## Supplementary material for "Comparative genomics of *Chlamydomonas*": All supplementary files: file_S25.bed (part 14 of 15)

```
chromosome_8	2603271	2603349	chromosome_8.f.5689	0	+
chromosome_8	2603509	2603631	chromosome_8.f.5690	0	+
chromosome_8	2603648	2603829	chromosome_8.f.5691	0	+
chromosome_8	2604097	2604299	chromosome_8.f.5692	0	+
chromosome_8	2604839	2604941	chromosome_8.f.5693	0	+
chromosome_8	2604974	2605062	chromosome_8.f.5694	0	+
chromosome_8	2605248	2605386	chromosome_8.f.5695	0	+
chromosome_8	2605591	2605709	chromosome_8.f.5696	0	+
chromosome_8	2608211	2608427	chromosome_8.f.5697	0	+
chromosome_8	2608501	2608547	chromosome_8.f.5698	0	+
chromosome_8	2608615	2608757	chromosome_8.f.5699	0	+
chromosome_8	2609224	2609393	chromosome_8.f.5700	0	+
chromosome_8	2609723	2609771	chromosome_8.f.5701	0	+
chromosome_8	2610050	2610300	chromosome_8.f.5702	0	+
chromosome_8	2610617	2610757	chromosome_8.f.5703	0	+
chromosome_8	2611751	2611919	chromosome_8.f.5704	0	+
chromosome_8	2611933	2612007	chromosome_8.f.5705	0	+
chromosome_8	2612023	2612135	chromosome_8.f.5706	0	+
chromosome_8	2612318	2612387	chromosome_8.f.5707	0	+
chromosome_8	2612397	2612498	chromosome_8.f.5708	0	+
chromosome_8	2612706	2613192	chromosome_8.f.5709	0	+
chromosome_8	2613402	2613462	chromosome_8.f.5710	0	+
chromosome_8	2613472	2613515	chromosome_8.f.5711	0	+
chromosome_8	2613526	2613605	chromosome_8.f.5712	0	+
chromosome_8	2613986	2614084	chromosome_8.f.5713	0	+
chromosome_8	2614276	2614326	chromosome_8.f.5714	0	+
chromosome_8	2614575	2614606	chromosome_8.f.5715	0	+
chromosome_8	2614610	2614747	chromosome_8.f.5716	0	+
chromosome_8	2615156	2615212	chromosome_8.f.5717	0	+
chromosome_8	2615220	2615237	chromosome_8.f.5718	0	+
chromosome_8	2615550	2615861	chromosome_8.f.5719	0	+
chromosome_8	2615911	2616127	chromosome_8.f.5720	0	+
chromosome_8	2616248	2616349	chromosome_8.f.5721	0	+
chromosome_8	2616496	2616613	chromosome_8.f.5722	0	+
chromosome_8	2616626	2616773	chromosome_8.f.5723	0	+
chromosome_8	2616962	2617090	chromosome_8.f.5724	0	+
chromosome_8	2617381	2617529	chromosome_8.f.5725	0	+
chromosome_8	2617750	2617950	chromosome_8.f.5726	0	+
chromosome_8	2618111	2618181	chromosome_8.f.5727	0	+
chromosome_8	2618269	2618372	chromosome_8.f.5728	0	+
chromosome_8	2618406	2618504	chromosome_8.f.5729	0	+
chromosome_8	2618686	2618788	chromosome_8.f.5730	0	+
chromosome_8	2618962	2619513	chromosome_8.f.5731	0	+
chromosome_8	2619518	2619609	chromosome_8.f.5732	0	+
chromosome_8	2619700	2619750	chromosome_8.f.5733	0	+
chromosome_8	2619805	2619994	chromosome_8.f.5734	0	+
chromosome_8	2620072	2620096	chromosome_8.f.5735	0	+
chromosome_8	2620204	2620350	chromosome_8.f.5736	0	+
chromosome_8	2620515	2620529	chromosome_8.f.5737	0	+
chromosome_8	2620538	2620621	chromosome_8.f.5738	0	+
chromosome_8	2620928	2621081	chromosome_8.f.5739	0	+
chromosome_8	2621411	2621510	chromosome_8.f.5740	0	+
chromosome_8	2621719	2621857	chromosome_8.f.5741	0	+
chromosome_8	2622155	2622932	chromosome_8.f.5742	0	+
chromosome_8	2623236	2623321	chromosome_8.f.5743	0	+
chromosome_8	2623745	2623919	chromosome_8.f.5744	0	+
chromosome_8	2624601	2624761	chromosome_8.f.5745	0	+
chromosome_8	2625503	2625571	chromosome_8.f.5746	0	+
chromosome_8	2625740	2625871	chromosome_8.f.5747	0	+
chromosome_8	2626015	2626061	chromosome_8.f.5748	0	+
chromosome_8	2629334	2629382	chromosome_8.f.5749	0	+
chromosome_8	2629458	2629480	chromosome_8.f.5750	0	+
chromosome_8	2629553	2629731	chromosome_8.f.5751	0	+
chromosome_8	2629820	2629900	chromosome_8.f.5752	0	+
chromosome_8	2630194	2630371	chromosome_8.f.5753	0	+
chromosome_8	2630795	2630871	chromosome_8.f.5754	0	+
chromosome_8	2631334	2631523	chromosome_8.f.5755	0	+
chromosome_8	2631550	2631612	chromosome_8.f.5756	0	+
chromosome_8	2631666	2631677	chromosome_8.f.5757	0	+
chromosome_8	2631690	2631795	chromosome_8.f.5758	0	+
chromosome_8	2631840	2631948	chromosome_8.f.5759	0	+
chromosome_8	2632103	2632212	chromosome_8.f.5760	0	+
chromosome_8	2632239	2632255	chromosome_8.f.5761	0	+
chromosome_8	2632298	2632374	chromosome_8.f.5762	0	+
chromosome_8	2632439	2632649	chromosome_8.f.5763	0	+
chromosome_8	2632896	2633494	chromosome_8.f.5764	0	+
chromosome_8	2633524	2633568	chromosome_8.f.5765	0	+
chromosome_8	2635047	2635174	chromosome_8.f.5766	0	+
chromosome_8	2635269	2635604	chromosome_8.f.5767	0	+
chromosome_8	2635658	2635892	chromosome_8.f.5768	0	+
chromosome_8	2636161	2636363	chromosome_8.f.5769	0	+
chromosome_8	2636797	2636892	chromosome_8.f.5770	0	+
chromosome_8	2636945	2637119	chromosome_8.f.5771	0	+
chromosome_8	2637134	2637358	chromosome_8.f.5772	0	+
chromosome_8	2637558	2637812	chromosome_8.f.5773	0	+
chromosome_8	2637848	2638134	chromosome_8.f.5774	0	+
chromosome_8	2638172	2638281	chromosome_8.f.5775	0	+
chromosome_8	2638364	2638973	chromosome_8.f.5776	0	+
chromosome_8	2639170	2639274	chromosome_8.f.5777	0	+
chromosome_8	2639324	2639520	chromosome_8.f.5778	0	+
chromosome_8	2639651	2639746	chromosome_8.f.5779	0	+
chromosome_8	2639753	2639871	chromosome_8.f.5780	0	+
chromosome_8	2639903	2640062	chromosome_8.f.5781	0	+
chromosome_8	2640276	2640312	chromosome_8.f.5782	0	+
chromosome_8	2640343	2640412	chromosome_8.f.5783	0	+
chromosome_8	2640570	2640607	chromosome_8.f.5784	0	+
chromosome_8	2640671	2640696	chromosome_8.f.5785	0	+
chromosome_8	2640715	2640782	chromosome_8.f.5786	0	+
chromosome_8	2641110	2641162	chromosome_8.f.5787	0	+
chromosome_8	2641335	2641778	chromosome_8.f.5788	0	+
chromosome_8	2641795	2642001	chromosome_8.f.5789	0	+
chromosome_8	2642261	2642336	chromosome_8.f.5790	0	+
chromosome_8	2642444	2642489	chromosome_8.f.5791	0	+
chromosome_8	2642500	2642588	chromosome_8.f.5792	0	+
chromosome_8	2642631	2643236	chromosome_8.f.5793	0	+
chromosome_8	2643545	2643775	chromosome_8.f.5794	0	+
chromosome_8	2643824	2643862	chromosome_8.f.5795	0	+
chromosome_8	2643879	2644131	chromosome_8.f.5796	0	+
chromosome_8	2644172	2645269	chromosome_8.f.5797	0	+
chromosome_8	2645641	2645740	chromosome_8.f.5798	0	+
chromosome_8	2645778	2645958	chromosome_8.f.5799	0	+
chromosome_8	2645976	2646058	chromosome_8.f.5800	0	+
chromosome_8	2646090	2646268	chromosome_8.f.5801	0	+
chromosome_8	2646603	2646723	chromosome_8.f.5802	0	+
chromosome_8	2646845	2646867	chromosome_8.f.5803	0	+
chromosome_8	2646874	2647184	chromosome_8.f.5804	0	+
chromosome_8	2647264	2647492	chromosome_8.f.5805	0	+
chromosome_8	2648014	2648111	chromosome_8.f.5806	0	+
chromosome_8	2648116	2648186	chromosome_8.f.5807	0	+
chromosome_8	2648265	2648952	chromosome_8.f.5808	0	+
chromosome_8	2648968	2649171	chromosome_8.f.5809	0	+
chromosome_8	2649197	2649232	chromosome_8.f.5810	0	+
chromosome_8	2649269	2649441	chromosome_8.f.5811	0	+
chromosome_8	2649454	2649774	chromosome_8.f.5812	0	+
chromosome_8	2649797	2650029	chromosome_8.f.5813	0	+
chromosome_8	2650049	2650890	chromosome_8.f.5814	0	+
chromosome_8	2651265	2651379	chromosome_8.f.5815	0	+
chromosome_8	2651504	2651999	chromosome_8.f.5816	0	+
chromosome_8	2652036	2652148	chromosome_8.f.5817	0	+
chromosome_8	2652263	2652516	chromosome_8.f.5818	0	+
chromosome_8	2652600	2652707	chromosome_8.f.5819	0	+
chromosome_8	2652842	2652866	chromosome_8.f.5820	0	+
chromosome_8	2653652	2653852	chromosome_8.f.5821	0	+
chromosome_8	2653946	2654089	chromosome_8.f.5822	0	+
chromosome_8	2654213	2654317	chromosome_8.f.5823	0	+
chromosome_8	2654378	2654403	chromosome_8.f.5824	0	+
chromosome_8	2654451	2654630	chromosome_8.f.5825	0	+
chromosome_8	2655025	2655142	chromosome_8.f.5826	0	+
chromosome_8	2655311	2655350	chromosome_8.f.5827	0	+
chromosome_8	2655366	2655409	chromosome_8.f.5828	0	+
chromosome_8	2655612	2655681	chromosome_8.f.5829	0	+
chromosome_8	2655796	2655925	chromosome_8.f.5830	0	+
chromosome_8	2655934	2655955	chromosome_8.f.5831	0	+
chromosome_8	2656373	2656457	chromosome_8.f.5832	0	+
chromosome_8	2656479	2656513	chromosome_8.f.5833	0	+
chromosome_8	2656645	2656757	chromosome_8.f.5834	0	+
chromosome_8	2656973	2657040	chromosome_8.f.5835	0	+
chromosome_8	2657299	2657471	chromosome_8.f.5836	0	+
chromosome_8	2657617	2657653	chromosome_8.f.5837	0	+
chromosome_8	2657671	2657842	chromosome_8.f.5838	0	+
chromosome_8	2658173	2658548	chromosome_8.f.5839	0	+
chromosome_8	2658607	2659108	chromosome_8.f.5840	0	+
chromosome_8	2659471	2659547	chromosome_8.f.5841	0	+
chromosome_8	2659912	2660093	chromosome_8.f.5842	0	+
chromosome_8	2660442	2660514	chromosome_8.f.5843	0	+
chromosome_8	2660538	2660579	chromosome_8.f.5844	0	+
chromosome_8	2662228	2662426	chromosome_8.f.5845	0	+
chromosome_8	2662757	2662899	chromosome_8.f.5846	0	+
chromosome_8	2664001	2664148	chromosome_8.f.5847	0	+
chromosome_8	2664312	2664489	chromosome_8.f.5848	0	+
chromosome_8	2664722	2664808	chromosome_8.f.5849	0	+
chromosome_8	2665848	2666088	chromosome_8.f.5850	0	+
chromosome_8	2666228	2666283	chromosome_8.f.5851	0	+
chromosome_8	2666400	2666502	chromosome_8.f.5852	0	+
chromosome_8	2667073	2667201	chromosome_8.f.5853	0	+
chromosome_8	2667461	2667546	chromosome_8.f.5854	0	+
chromosome_8	2667725	2667903	chromosome_8.f.5855	0	+
chromosome_8	2668079	2668195	chromosome_8.f.5856	0	+
chromosome_8	2668406	2668502	chromosome_8.f.5857	0	+
chromosome_8	2668726	2668808	chromosome_8.f.5858	0	+
chromosome_8	2669100	2669147	chromosome_8.f.5859	0	+
chromosome_8	2669280	2669377	chromosome_8.f.5860	0	+
chromosome_8	2669427	2669722	chromosome_8.f.5861	0	+
chromosome_8	2669787	2669918	chromosome_8.f.5862	0	+
chromosome_8	2670059	2670209	chromosome_8.f.5863	0	+
chromosome_8	2670436	2670806	chromosome_8.f.5864	0	+
chromosome_8	2671202	2671597	chromosome_8.f.5865	0	+
chromosome_8	2671802	2671870	chromosome_8.f.5866	0	+
chromosome_8	2672025	2672121	chromosome_8.f.5867	0	+
chromosome_8	2672275	2672293	chromosome_8.f.5868	0	+
chromosome_8	2672322	2672481	chromosome_8.f.5869	0	+
chromosome_8	2672671	2672744	chromosome_8.f.5870	0	+
chromosome_8	2672950	2673008	chromosome_8.f.5871	0	+
chromosome_8	2673136	2673181	chromosome_8.f.5872	0	+
chromosome_8	2673334	2673483	chromosome_8.f.5873	0	+
chromosome_8	2673574	2673765	chromosome_8.f.5874	0	+
chromosome_8	2673903	2674200	chromosome_8.f.5875	0	+
chromosome_8	2674226	2674364	chromosome_8.f.5876	0	+
chromosome_8	2674467	2675155	chromosome_8.f.5877	0	+
chromosome_8	2675378	2675540	chromosome_8.f.5878	0	+
chromosome_8	2675837	2675973	chromosome_8.f.5879	0	+
chromosome_8	2676093	2676175	chromosome_8.f.5880	0	+
chromosome_8	2676384	2676470	chromosome_8.f.5881	0	+
chromosome_8	2676489	2676565	chromosome_8.f.5882	0	+
chromosome_8	2676678	2676846	chromosome_8.f.5883	0	+
chromosome_8	2677043	2677203	chromosome_8.f.5884	0	+
chromosome_8	2677364	2677445	chromosome_8.f.5885	0	+
chromosome_8	2677584	2677771	chromosome_8.f.5886	0	+
chromosome_8	2677914	2678208	chromosome_8.f.5887	0	+
chromosome_8	2678235	2678339	chromosome_8.f.5888	0	+
chromosome_8	2678461	2678666	chromosome_8.f.5889	0	+
chromosome_8	2678815	2679000	chromosome_8.f.5890	0	+
chromosome_8	2679399	2679499	chromosome_8.f.5891	0	+
chromosome_8	2679649	2679749	chromosome_8.f.5892	0	+
chromosome_8	2680022	2680131	chromosome_8.f.5893	0	+
chromosome_8	2680308	2680483	chromosome_8.f.5894	0	+
chromosome_8	2680625	2680777	chromosome_8.f.5895	0	+
chromosome_8	2680991	2681102	chromosome_8.f.5896	0	+
chromosome_8	2681367	2681396	chromosome_8.f.5897	0	+
chromosome_8	2681408	2681451	chromosome_8.f.5898	0	+
chromosome_8	2681679	2681850	chromosome_8.f.5899	0	+
chromosome_8	2682018	2682078	chromosome_8.f.5900	0	+
chromosome_8	2682151	2682210	chromosome_8.f.5901	0	+
chromosome_8	2682272	2682327	chromosome_8.f.5902	0	+
chromosome_8	2682448	2682598	chromosome_8.f.5903	0	+
chromosome_8	2682812	2682870	chromosome_8.f.5904	0	+
chromosome_8	2683003	2683064	chromosome_8.f.5905	0	+
chromosome_8	2683302	2683342	chromosome_8.f.5906	0	+
chromosome_8	2683434	2683524	chromosome_8.f.5907	0	+
chromosome_8	2683585	2683875	chromosome_8.f.5908	0	+
chromosome_8	2683934	2684104	chromosome_8.f.5909	0	+
chromosome_8	2684169	2684225	chromosome_8.f.5910	0	+
chromosome_8	2684483	2684522	chromosome_8.f.5911	0	+
chromosome_8	2684611	2684646	chromosome_8.f.5912	0	+
chromosome_8	2687968	2688067	chromosome_8.f.5913	0	+
chromosome_8	2688161	2688199	chromosome_8.f.5914	0	+
chromosome_8	2688238	2688269	chromosome_8.f.5915	0	+
chromosome_8	2688450	2688811	chromosome_8.f.5916	0	+
chromosome_8	2689167	2689352	chromosome_8.f.5917	0	+
chromosome_8	2689358	2689370	chromosome_8.f.5918	0	+
chromosome_8	2689541	2689665	chromosome_8.f.5919	0	+
chromosome_8	2689816	2689883	chromosome_8.f.5920	0	+
chromosome_8	2689912	2689924	chromosome_8.f.5921	0	+
chromosome_8	2692559	2692593	chromosome_8.f.5922	0	+
chromosome_8	2692782	2693218	chromosome_8.f.5923	0	+
chromosome_8	2693300	2693321	chromosome_8.f.5924	0	+
chromosome_8	2693506	2693686	chromosome_8.f.5925	0	+
chromosome_8	2693803	2693911	chromosome_8.f.5926	0	+
chromosome_8	2694065	2694303	chromosome_8.f.5927	0	+
chromosome_8	2694386	2694567	chromosome_8.f.5928	0	+
chromosome_8	2694618	2694736	chromosome_8.f.5929	0	+
chromosome_8	2694858	2695102	chromosome_8.f.5930	0	+
chromosome_8	2695205	2695338	chromosome_8.f.5931	0	+
chromosome_8	2695427	2695579	chromosome_8.f.5932	0	+
chromosome_8	2695712	2695776	chromosome_8.f.5933	0	+
chromosome_8	2695898	2696064	chromosome_8.f.5934	0	+
chromosome_8	2696193	2696283	chromosome_8.f.5935	0	+
chromosome_8	2696404	2696519	chromosome_8.f.5936	0	+
chromosome_8	2696584	2696661	chromosome_8.f.5937	0	+
chromosome_8	2696792	2697030	chromosome_8.f.5938	0	+
chromosome_8	2697132	2697596	chromosome_8.f.5939	0	+
chromosome_8	2697850	2697906	chromosome_8.f.5940	0	+
chromosome_8	2697930	2697996	chromosome_8.f.5941	0	+
chromosome_8	2761302	2761562	chromosome_8.f.5942	0	+
chromosome_8	2763503	2763727	chromosome_8.f.5943	0	+
chromosome_8	2763860	2763918	chromosome_8.f.5944	0	+
chromosome_8	2763965	2764003	chromosome_8.f.5945	0	+
chromosome_8	2764093	2764191	chromosome_8.f.5946	0	+
chromosome_8	2782862	2782899	chromosome_8.f.5947	0	+
chromosome_8	2782906	2783140	chromosome_8.f.5948	0	+
chromosome_8	2783354	2783391	chromosome_8.f.5949	0	+
chromosome_8	2783460	2783475	chromosome_8.f.5950	0	+
chromosome_8	2783481	2783542	chromosome_8.f.5951	0	+
chromosome_8	2783629	2783679	chromosome_8.f.5952	0	+
chromosome_8	2783773	2783811	chromosome_8.f.5953	0	+
chromosome_8	2783820	2783928	chromosome_8.f.5954	0	+
chromosome_8	2784443	2784540	chromosome_8.f.5955	0	+
chromosome_8	2784817	2784843	chromosome_8.f.5956	0	+
chromosome_8	2851433	2851474	chromosome_8.f.5957	0	+
chromosome_8	3024489	3024532	chromosome_8.f.5958	0	+
chromosome_8	3024538	3024601	chromosome_8.f.5959	0	+
chromosome_8	3098229	3098257	chromosome_8.f.5960	0	+
chromosome_8	3099210	3099321	chromosome_8.f.5961	0	+
chromosome_8	3103755	3103871	chromosome_8.f.5962	0	+
chromosome_8	3103894	3104120	chromosome_8.f.5963	0	+
chromosome_8	3104252	3104343	chromosome_8.f.5964	0	+
chromosome_8	3104400	3104420	chromosome_8.f.5965	0	+
chromosome_8	3104483	3104601	chromosome_8.f.5966	0	+
chromosome_8	3104643	3105036	chromosome_8.f.5967	0	+
chromosome_8	3105055	3105060	chromosome_8.f.5968	0	+
chromosome_8	3105085	3105110	chromosome_8.f.5969	0	+
chromosome_8	3105124	3105147	chromosome_8.f.5970	0	+
chromosome_8	3105181	3105250	chromosome_8.f.5971	0	+
chromosome_8	3105413	3105624	chromosome_8.f.5972	0	+
chromosome_8	3105682	3105704	chromosome_8.f.5973	0	+
chromosome_8	3105717	3105806	chromosome_8.f.5974	0	+
chromosome_8	3106239	3106325	chromosome_8.f.5975	0	+
chromosome_8	3155316	3155866	chromosome_8.f.5976	0	+
chromosome_8	3200568	3200807	chromosome_8.f.5977	0	+
chromosome_8	3201329	3201370	chromosome_8.f.5978	0	+
chromosome_8	3201380	3201388	chromosome_8.f.5979	0	+
chromosome_8	3201401	3201429	chromosome_8.f.5980	0	+
chromosome_8	3201452	3201513	chromosome_8.f.5981	0	+
chromosome_8	3201923	3201931	chromosome_8.f.5982	0	+
chromosome_8	3201938	3202108	chromosome_8.f.5983	0	+
chromosome_8	3202448	3202494	chromosome_8.f.5984	0	+
chromosome_8	3202574	3202713	chromosome_8.f.5985	0	+
chromosome_8	3202944	3203096	chromosome_8.f.5986	0	+
chromosome_8	3203263	3203293	chromosome_8.f.5987	0	+
chromosome_8	3203321	3203446	chromosome_8.f.5988	0	+
chromosome_8	3203624	3203705	chromosome_8.f.5989	0	+
chromosome_8	3203736	3203841	chromosome_8.f.5990	0	+
chromosome_8	3203867	3203957	chromosome_8.f.5991	0	+
chromosome_8	3204337	3204394	chromosome_8.f.5992	0	+
chromosome_8	3204610	3204722	chromosome_8.f.5993	0	+
chromosome_8	3204810	3204820	chromosome_8.f.5994	0	+
chromosome_8	3204862	3204981	chromosome_8.f.5995	0	+
chromosome_8	3205598	3205793	chromosome_8.f.5996	0	+
chromosome_8	3206202	3206412	chromosome_8.f.5997	0	+
chromosome_8	3206722	3206813	chromosome_8.f.5998	0	+
chromosome_8	3207035	3207150	chromosome_8.f.5999	0	+
chromosome_8	3207836	3207855	chromosome_8.f.6000	0	+
chromosome_8	3207876	3208088	chromosome_8.f.6001	0	+
chromosome_8	3208249	3208328	chromosome_8.f.6002	0	+
chromosome_8	3208666	3208757	chromosome_8.f.6003	0	+
chromosome_8	3209152	3209245	chromosome_8.f.6004	0	+
chromosome_8	3209251	3209317	chromosome_8.f.6005	0	+
chromosome_8	3209389	3209427	chromosome_8.f.6006	0	+
chromosome_8	3209686	3209744	chromosome_8.f.6007	0	+
chromosome_8	3209750	3209871	chromosome_8.f.6008	0	+
chromosome_8	3211969	3212173	chromosome_8.f.6009	0	+
chromosome_8	3212362	3212927	chromosome_8.f.6010	0	+
chromosome_8	3213280	3213484	chromosome_8.f.6011	0	+
chromosome_8	3213667	3214232	chromosome_8.f.6012	0	+
chromosome_8	3214570	3214776	chromosome_8.f.6013	0	+
chromosome_8	3215762	3215828	chromosome_8.f.6014	0	+
chromosome_8	3215950	3215981	chromosome_8.f.6015	0	+
chromosome_8	3216144	3216229	chromosome_8.f.6016	0	+
chromosome_8	3216330	3216359	chromosome_8.f.6017	0	+
chromosome_8	3216402	3216418	chromosome_8.f.6018	0	+
chromosome_8	3216868	3216921	chromosome_8.f.6019	0	+
chromosome_8	3217184	3217241	chromosome_8.f.6020	0	+
chromosome_8	3217256	3217295	chromosome_8.f.6021	0	+
chromosome_8	3217488	3217876	chromosome_8.f.6022	0	+
chromosome_8	3218829	3218919	chromosome_8.f.6023	0	+
chromosome_8	3219375	3219418	chromosome_8.f.6024	0	+
chromosome_8	3219633	3219767	chromosome_8.f.6025	0	+
chromosome_8	3220776	3221085	chromosome_8.f.6026	0	+
chromosome_8	3221136	3221162	chromosome_8.f.6027	0	+
chromosome_8	3221449	3221479	chromosome_8.f.6028	0	+
chromosome_8	3221582	3221611	chromosome_8.f.6029	0	+
chromosome_8	3221920	3222015	chromosome_8.f.6030	0	+
chromosome_8	3222237	3222332	chromosome_8.f.6031	0	+
chromosome_8	3222621	3222700	chromosome_8.f.6032	0	+
chromosome_8	3222794	3222855	chromosome_8.f.6033	0	+
chromosome_8	3222863	3222872	chromosome_8.f.6034	0	+
chromosome_8	3222897	3222972	chromosome_8.f.6035	0	+
chromosome_8	3222977	3222988	chromosome_8.f.6036	0	+
chromosome_8	3223128	3223189	chromosome_8.f.6037	0	+
chromosome_8	3223230	3223285	chromosome_8.f.6038	0	+
chromosome_8	3223517	3223654	chromosome_8.f.6039	0	+
chromosome_8	3223759	3223831	chromosome_8.f.6040	0	+
chromosome_8	3223956	3224083	chromosome_8.f.6041	0	+
chromosome_8	3224337	3224397	chromosome_8.f.6042	0	+
chromosome_8	3225049	3225327	chromosome_8.f.6043	0	+
chromosome_8	3225792	3225942	chromosome_8.f.6044	0	+
chromosome_8	3226043	3226054	chromosome_8.f.6045	0	+
chromosome_8	3226064	3226243	chromosome_8.f.6046	0	+
chromosome_8	3226264	3226659	chromosome_8.f.6047	0	+
chromosome_8	3226677	3227107	chromosome_8.f.6048	0	+
chromosome_8	3227155	3227400	chromosome_8.f.6049	0	+
chromosome_8	3227532	3227688	chromosome_8.f.6050	0	+
chromosome_8	3227757	3227812	chromosome_8.f.6051	0	+
chromosome_8	3228092	3228268	chromosome_8.f.6052	0	+
chromosome_8	3228514	3228719	chromosome_8.f.6053	0	+
chromosome_8	3228763	3228945	chromosome_8.f.6054	0	+
chromosome_8	3229459	3229966	chromosome_8.f.6055	0	+
chromosome_8	3230243	3230284	chromosome_8.f.6056	0	+
chromosome_8	3230375	3230390	chromosome_8.f.6057	0	+
chromosome_8	3230399	3230527	chromosome_8.f.6058	0	+
chromosome_8	3231889	3232061	chromosome_8.f.6059	0	+
chromosome_8	3232072	3232147	chromosome_8.f.6060	0	+
chromosome_8	3232187	3232209	chromosome_8.f.6061	0	+
chromosome_8	3232297	3232311	chromosome_8.f.6062	0	+
chromosome_8	3232324	3232337	chromosome_8.f.6063	0	+
chromosome_8	3232595	3232648	chromosome_8.f.6064	0	+
chromosome_8	3233000	3233046	chromosome_8.f.6065	0	+
chromosome_8	3233499	3233650	chromosome_8.f.6066	0	+
chromosome_8	3233662	3233871	chromosome_8.f.6067	0	+
chromosome_8	3233935	3234149	chromosome_8.f.6068	0	+
chromosome_8	3234422	3234564	chromosome_8.f.6069	0	+
chromosome_8	3234676	3234771	chromosome_8.f.6070	0	+
chromosome_8	3235384	3235400	chromosome_8.f.6071	0	+
chromosome_8	3235452	3235661	chromosome_8.f.6072	0	+
chromosome_8	3235955	3236021	chromosome_8.f.6073	0	+
chromosome_8	3236177	3236376	chromosome_8.f.6074	0	+
chromosome_8	3236721	3237142	chromosome_8.f.6075	0	+
chromosome_8	3237283	3237509	chromosome_8.f.6076	0	+
chromosome_8	3237658	3237770	chromosome_8.f.6077	0	+
chromosome_8	3238017	3238085	chromosome_8.f.6078	0	+
chromosome_8	3238268	3238896	chromosome_8.f.6079	0	+
chromosome_8	3241206	3241297	chromosome_8.f.6080	0	+
chromosome_8	3241414	3241442	chromosome_8.f.6081	0	+
chromosome_8	3241505	3241513	chromosome_8.f.6082	0	+
chromosome_8	3241520	3241594	chromosome_8.f.6083	0	+
chromosome_8	3241658	3241705	chromosome_8.f.6084	0	+
chromosome_8	3241784	3241897	chromosome_8.f.6085	0	+
chromosome_8	3241927	3241962	chromosome_8.f.6086	0	+
chromosome_8	3242096	3242118	chromosome_8.f.6087	0	+
chromosome_8	3242240	3242279	chromosome_8.f.6088	0	+
chromosome_8	3242357	3242425	chromosome_8.f.6089	0	+
chromosome_8	3242643	3242878	chromosome_8.f.6090	0	+
chromosome_8	3242884	3242899	chromosome_8.f.6091	0	+
chromosome_8	3242906	3242926	chromosome_8.f.6092	0	+
chromosome_8	3242948	3242971	chromosome_8.f.6093	0	+
chromosome_8	3243095	3243135	chromosome_8.f.6094	0	+
chromosome_8	3243499	3243585	chromosome_8.f.6095	0	+
chromosome_8	3244013	3244146	chromosome_8.f.6096	0	+
chromosome_8	3244472	3244563	chromosome_8.f.6097	0	+
chromosome_8	3245168	3245314	chromosome_8.f.6098	0	+
chromosome_8	3245606	3245892	chromosome_8.f.6099	0	+
chromosome_8	3246017	3246040	chromosome_8.f.6100	0	+
chromosome_8	3246050	3246356	chromosome_8.f.6101	0	+
chromosome_8	3246467	3246568	chromosome_8.f.6102	0	+
chromosome_8	3246705	3246841	chromosome_8.f.6103	0	+
chromosome_8	3247005	3247102	chromosome_8.f.6104	0	+
chromosome_8	3247149	3247198	chromosome_8.f.6105	0	+
chromosome_8	3247223	3247249	chromosome_8.f.6106	0	+
chromosome_8	3247260	3247319	chromosome_8.f.6107	0	+
chromosome_8	3247436	3247458	chromosome_8.f.6108	0	+
chromosome_8	3247778	3247843	chromosome_8.f.6109	0	+
chromosome_8	3247985	3248111	chromosome_8.f.6110	0	+
chromosome_8	3248466	3248518	chromosome_8.f.6111	0	+
chromosome_8	3248525	3248612	chromosome_8.f.6112	0	+
chromosome_8	3248694	3248838	chromosome_8.f.6113	0	+
chromosome_8	3248892	3249011	chromosome_8.f.6114	0	+
chromosome_8	3249145	3249208	chromosome_8.f.6115	0	+
chromosome_8	3249647	3249751	chromosome_8.f.6116	0	+
chromosome_8	3249882	3249963	chromosome_8.f.6117	0	+
chromosome_8	3249971	3249977	chromosome_8.f.6118	0	+
chromosome_8	3250123	3250142	chromosome_8.f.6119	0	+
chromosome_8	3250374	3250500	chromosome_8.f.6120	0	+
chromosome_8	3250540	3250693	chromosome_8.f.6121	0	+
chromosome_8	3250947	3251036	chromosome_8.f.6122	0	+
chromosome_8	3251972	3252157	chromosome_8.f.6123	0	+
chromosome_8	3252362	3252409	chromosome_8.f.6124	0	+
chromosome_8	3252523	3252670	chromosome_8.f.6125	0	+
chromosome_8	3253000	3253105	chromosome_8.f.6126	0	+
chromosome_8	3253486	3253579	chromosome_8.f.6127	0	+
chromosome_8	3253763	3253859	chromosome_8.f.6128	0	+
chromosome_8	3254173	3254219	chromosome_8.f.6129	0	+
chromosome_8	3254239	3254344	chromosome_8.f.6130	0	+
chromosome_8	3254357	3254380	chromosome_8.f.6131	0	+
chromosome_8	3254749	3254834	chromosome_8.f.6132	0	+
chromosome_8	3254881	3254979	chromosome_8.f.6133	0	+
chromosome_8	3259277	3259497	chromosome_8.f.6134	0	+
chromosome_8	3259903	3260431	chromosome_8.f.6135	0	+
chromosome_8	3260939	3260990	chromosome_8.f.6136	0	+
chromosome_8	3261026	3261253	chromosome_8.f.6137	0	+
chromosome_8	3261619	3261706	chromosome_8.f.6138	0	+
chromosome_8	3261835	3261855	chromosome_8.f.6139	0	+
chromosome_8	3261871	3261993	chromosome_8.f.6140	0	+
chromosome_8	3262049	3262126	chromosome_8.f.6141	0	+
chromosome_8	3262194	3262220	chromosome_8.f.6142	0	+
chromosome_8	3262323	3262445	chromosome_8.f.6143	0	+
chromosome_8	3264184	3264238	chromosome_8.f.6144	0	+
chromosome_8	3266179	3266246	chromosome_8.f.6145	0	+
chromosome_8	3266407	3266423	chromosome_8.f.6146	0	+
chromosome_8	3266611	3266652	chromosome_8.f.6147	0	+
chromosome_8	3266803	3266914	chromosome_8.f.6148	0	+
chromosome_8	3267204	3267243	chromosome_8.f.6149	0	+
chromosome_8	3270262	3270349	chromosome_8.f.6150	0	+
chromosome_8	3270899	3271006	chromosome_8.f.6151	0	+
chromosome_8	3272510	3272597	chromosome_8.f.6152	0	+
chromosome_8	3273147	3273254	chromosome_8.f.6153	0	+
chromosome_8	3273468	3273524	chromosome_8.f.6154	0	+
chromosome_8	3273784	3273827	chromosome_8.f.6155	0	+
chromosome_8	3274098	3274323	chromosome_8.f.6156	0	+
chromosome_8	3278724	3278747	chromosome_8.f.6157	0	+
chromosome_8	3307298	3307347	chromosome_8.f.6158	0	+
chromosome_8	3307552	3307629	chromosome_8.f.6159	0	+
chromosome_8	3307747	3307848	chromosome_8.f.6160	0	+
chromosome_8	3308617	3308721	chromosome_8.f.6161	0	+
chromosome_8	3308845	3308930	chromosome_8.f.6162	0	+
chromosome_8	3309024	3309056	chromosome_8.f.6163	0	+
chromosome_8	3309743	3309811	chromosome_8.f.6164	0	+
chromosome_8	3310402	3310434	chromosome_8.f.6165	0	+
chromosome_8	3311545	3311706	chromosome_8.f.6166	0	+
chromosome_8	3311818	3311911	chromosome_8.f.6167	0	+
chromosome_8	3311975	3311989	chromosome_8.f.6168	0	+
chromosome_8	3312045	3312083	chromosome_8.f.6169	0	+
chromosome_8	3312220	3312307	chromosome_8.f.6170	0	+
chromosome_8	3312797	3312844	chromosome_8.f.6171	0	+
chromosome_8	3312899	3312923	chromosome_8.f.6172	0	+
chromosome_8	3313187	3313273	chromosome_8.f.6173	0	+
chromosome_8	3313290	3313330	chromosome_8.f.6174	0	+
chromosome_8	3313424	3313445	chromosome_8.f.6175	0	+
chromosome_8	3313574	3313618	chromosome_8.f.6176	0	+
chromosome_8	3313750	3313795	chromosome_8.f.6177	0	+
chromosome_8	3314016	3314057	chromosome_8.f.6178	0	+
chromosome_8	3314073	3314194	chromosome_8.f.6179	0	+
chromosome_8	3314315	3314347	chromosome_8.f.6180	0	+
chromosome_8	3314540	3314699	chromosome_8.f.6181	0	+
chromosome_8	3315783	3316062	chromosome_8.f.6182	0	+
chromosome_8	3316136	3316155	chromosome_8.f.6183	0	+
chromosome_8	3316284	3316443	chromosome_8.f.6184	0	+
chromosome_8	3316453	3316461	chromosome_8.f.6185	0	+
chromosome_8	3316757	3317538	chromosome_8.f.6186	0	+
chromosome_8	3317575	3317616	chromosome_8.f.6187	0	+
chromosome_8	3317721	3317764	chromosome_8.f.6188	0	+
chromosome_8	3317835	3317849	chromosome_8.f.6189	0	+
chromosome_8	3317903	3318076	chromosome_8.f.6190	0	+
chromosome_8	3318311	3318452	chromosome_8.f.6191	0	+
chromosome_8	3318630	3318796	chromosome_8.f.6192	0	+
chromosome_8	3318896	3319289	chromosome_8.f.6193	0	+
chromosome_8	3319430	3319456	chromosome_8.f.6194	0	+
chromosome_8	3319597	3319682	chromosome_8.f.6195	0	+
chromosome_8	3319720	3319779	chromosome_8.f.6196	0	+
chromosome_8	3319930	3320020	chromosome_8.f.6197	0	+
chromosome_8	3320433	3320572	chromosome_8.f.6198	0	+
chromosome_8	3320590	3320631	chromosome_8.f.6199	0	+
chromosome_8	3320906	3321087	chromosome_8.f.6200	0	+
chromosome_8	3321429	3321469	chromosome_8.f.6201	0	+
chromosome_8	3321483	3321569	chromosome_8.f.6202	0	+
chromosome_8	3325487	3325749	chromosome_8.f.6203	0	+
chromosome_8	3325794	3325888	chromosome_8.f.6204	0	+
chromosome_8	3325956	3326045	chromosome_8.f.6205	0	+
chromosome_8	3326074	3326165	chromosome_8.f.6206	0	+
chromosome_8	3326491	3326625	chromosome_8.f.6207	0	+
chromosome_8	3327063	3327161	chromosome_8.f.6208	0	+
chromosome_8	3328152	3328274	chromosome_8.f.6209	0	+
chromosome_8	3328312	3328517	chromosome_8.f.6210	0	+
chromosome_8	3328534	3328712	chromosome_8.f.6211	0	+
chromosome_8	3328845	3328954	chromosome_8.f.6212	0	+
chromosome_8	3330240	3330269	chromosome_8.f.6213	0	+
chromosome_8	3330528	3330556	chromosome_8.f.6214	0	+
chromosome_8	3330600	3330740	chromosome_8.f.6215	0	+
chromosome_8	3331571	3331759	chromosome_8.f.6216	0	+
chromosome_8	3331931	3332157	chromosome_8.f.6217	0	+
chromosome_8	3332186	3332253	chromosome_8.f.6218	0	+
chromosome_8	3332456	3332652	chromosome_8.f.6219	0	+
chromosome_8	3332759	3332808	chromosome_8.f.6220	0	+
chromosome_8	3332824	3332862	chromosome_8.f.6221	0	+
chromosome_8	3332911	3332922	chromosome_8.f.6222	0	+
chromosome_8	3333001	3333035	chromosome_8.f.6223	0	+
chromosome_8	3333228	3333243	chromosome_8.f.6224	0	+
chromosome_8	3333375	3333411	chromosome_8.f.6225	0	+
chromosome_8	3333514	3333551	chromosome_8.f.6226	0	+
chromosome_8	3333886	3333978	chromosome_8.f.6227	0	+
chromosome_8	3334246	3334363	chromosome_8.f.6228	0	+
chromosome_8	3334609	3334672	chromosome_8.f.6229	0	+
chromosome_8	3334696	3334811	chromosome_8.f.6230	0	+
chromosome_8	3335109	3335158	chromosome_8.f.6231	0	+
chromosome_8	3335199	3335338	chromosome_8.f.6232	0	+
chromosome_8	3335605	3335737	chromosome_8.f.6233	0	+
chromosome_8	3336045	3336125	chromosome_8.f.6234	0	+
chromosome_8	3336278	3336396	chromosome_8.f.6235	0	+
chromosome_8	3336403	3336503	chromosome_8.f.6236	0	+
chromosome_8	3336761	3336806	chromosome_8.f.6237	0	+
chromosome_8	3336822	3336907	chromosome_8.f.6238	0	+
chromosome_8	3337193	3337305	chromosome_8.f.6239	0	+
chromosome_8	3337797	3337818	chromosome_8.f.6240	0	+
chromosome_8	3337828	3338030	chromosome_8.f.6241	0	+
chromosome_8	3338257	3338376	chromosome_8.f.6242	0	+
chromosome_8	3338511	3338750	chromosome_8.f.6243	0	+
chromosome_8	3339071	3339229	chromosome_8.f.6244	0	+
chromosome_8	3339575	3339766	chromosome_8.f.6245	0	+
chromosome_8	3339855	3339973	chromosome_8.f.6246	0	+
chromosome_8	3340016	3340113	chromosome_8.f.6247	0	+
chromosome_8	3340578	3340612	chromosome_8.f.6248	0	+
chromosome_8	3340775	3340956	chromosome_8.f.6249	0	+
chromosome_8	3341082	3341321	chromosome_8.f.6250	0	+
chromosome_8	3341676	3341733	chromosome_8.f.6251	0	+
chromosome_8	3342134	3342188	chromosome_8.f.6252	0	+
chromosome_8	3342612	3342690	chromosome_8.f.6253	0	+
chromosome_8	3343087	3343225	chromosome_8.f.6254	0	+
chromosome_8	3343618	3343725	chromosome_8.f.6255	0	+
chromosome_8	3346600	3346810	chromosome_8.f.6256	0	+
chromosome_8	3346841	3347006	chromosome_8.f.6257	0	+
chromosome_8	3347347	3347503	chromosome_8.f.6258	0	+
chromosome_8	3348100	3348191	chromosome_8.f.6259	0	+
chromosome_8	3348489	3348526	chromosome_8.f.6260	0	+
chromosome_8	3348531	3348593	chromosome_8.f.6261	0	+
chromosome_8	3348668	3348704	chromosome_8.f.6262	0	+
chromosome_8	3348840	3348912	chromosome_8.f.6263	0	+
chromosome_8	3349306	3349391	chromosome_8.f.6264	0	+
chromosome_8	3349398	3349459	chromosome_8.f.6265	0	+
chromosome_8	3349539	3349608	chromosome_8.f.6266	0	+
chromosome_8	3349618	3349844	chromosome_8.f.6267	0	+
chromosome_8	3349911	3350093	chromosome_8.f.6268	0	+
chromosome_8	3350238	3350261	chromosome_8.f.6269	0	+
chromosome_8	3350280	3350449	chromosome_8.f.6270	0	+
chromosome_8	3353050	3353081	chromosome_8.f.6271	0	+
chromosome_8	3353511	3353589	chromosome_8.f.6272	0	+
chromosome_8	3354579	3354760	chromosome_8.f.6273	0	+
chromosome_8	3354882	3355369	chromosome_8.f.6274	0	+
chromosome_8	3355730	3356017	chromosome_8.f.6275	0	+
chromosome_8	3356099	3356784	chromosome_8.f.6276	0	+
chromosome_8	3356817	3357278	chromosome_8.f.6277	0	+
chromosome_8	3357376	3357471	chromosome_8.f.6278	0	+
chromosome_8	3357546	3357812	chromosome_8.f.6279	0	+
chromosome_8	3358542	3358590	chromosome_8.f.6280	0	+
chromosome_8	3358921	3359046	chromosome_8.f.6281	0	+
chromosome_8	3359305	3359475	chromosome_8.f.6282	0	+
chromosome_8	3359612	3359776	chromosome_8.f.6283	0	+
chromosome_8	3360097	3360245	chromosome_8.f.6284	0	+
chromosome_8	3360666	3360769	chromosome_8.f.6285	0	+
chromosome_8	3361208	3361269	chromosome_8.f.6286	0	+
chromosome_8	3361738	3361790	chromosome_8.f.6287	0	+
chromosome_8	3362315	3362376	chromosome_8.f.6288	0	+
chromosome_8	3363215	3363291	chromosome_8.f.6289	0	+
chromosome_8	3363506	3363582	chromosome_8.f.6290	0	+
chromosome_8	3363795	3363856	chromosome_8.f.6291	0	+
chromosome_8	3364284	3364356	chromosome_8.f.6292	0	+
chromosome_8	3364632	3364773	chromosome_8.f.6293	0	+
chromosome_8	3368162	3368183	chromosome_8.f.6294	0	+
chromosome_8	3368511	3368525	chromosome_8.f.6295	0	+
chromosome_8	3368640	3368745	chromosome_8.f.6296	0	+
chromosome_8	3368961	3369270	chromosome_8.f.6297	0	+
chromosome_8	3369614	3369655	chromosome_8.f.6298	0	+
chromosome_8	3369663	3369731	chromosome_8.f.6299	0	+
chromosome_8	3369755	3369879	chromosome_8.f.6300	0	+
chromosome_8	3369981	3370731	chromosome_8.f.6301	0	+
chromosome_8	3370902	3370941	chromosome_8.f.6302	0	+
chromosome_8	3371036	3371401	chromosome_8.f.6303	0	+
chromosome_8	3371460	3372016	chromosome_8.f.6304	0	+
chromosome_8	3372031	3372243	chromosome_8.f.6305	0	+
chromosome_8	3372262	3372302	chromosome_8.f.6306	0	+
chromosome_8	3372476	3372524	chromosome_8.f.6307	0	+
chromosome_8	3372593	3372656	chromosome_8.f.6308	0	+
chromosome_8	3372710	3372772	chromosome_8.f.6309	0	+
chromosome_8	3372871	3373130	chromosome_8.f.6310	0	+
chromosome_8	3373142	3373481	chromosome_8.f.6311	0	+
chromosome_8	3373639	3373770	chromosome_8.f.6312	0	+
chromosome_8	3373918	3374153	chromosome_8.f.6313	0	+
chromosome_8	3374406	3374496	chromosome_8.f.6314	0	+
chromosome_8	3374719	3374863	chromosome_8.f.6315	0	+
chromosome_8	3375105	3375146	chromosome_8.f.6316	0	+
chromosome_8	3375192	3375332	chromosome_8.f.6317	0	+
chromosome_8	3375505	3375536	chromosome_8.f.6318	0	+
chromosome_8	3375565	3376161	chromosome_8.f.6319	0	+
chromosome_8	3376171	3376305	chromosome_8.f.6320	0	+
chromosome_8	3376384	3376547	chromosome_8.f.6321	0	+
chromosome_8	3376582	3376700	chromosome_8.f.6322	0	+
chromosome_8	3376803	3376867	chromosome_8.f.6323	0	+
chromosome_8	3376895	3376905	chromosome_8.f.6324	0	+
chromosome_8	3376934	3376987	chromosome_8.f.6325	0	+
chromosome_8	3377331	3377440	chromosome_8.f.6326	0	+
chromosome_8	3377476	3377499	chromosome_8.f.6327	0	+
chromosome_8	3377567	3377635	chromosome_8.f.6328	0	+
chromosome_8	3377755	3377853	chromosome_8.f.6329	0	+
chromosome_8	3377894	3377935	chromosome_8.f.6330	0	+
chromosome_8	3377953	3378034	chromosome_8.f.6331	0	+
chromosome_8	3378113	3378125	chromosome_8.f.6332	0	+
chromosome_8	3378144	3378163	chromosome_8.f.6333	0	+
chromosome_8	3378215	3378253	chromosome_8.f.6334	0	+
chromosome_8	3378272	3378314	chromosome_8.f.6335	0	+
chromosome_8	3378715	3378853	chromosome_8.f.6336	0	+
chromosome_8	3378867	3378946	chromosome_8.f.6337	0	+
chromosome_8	3379199	3379294	chromosome_8.f.6338	0	+
chromosome_8	3379314	3379423	chromosome_8.f.6339	0	+
chromosome_8	3379458	3379487	chromosome_8.f.6340	0	+
chromosome_8	3379491	3379554	chromosome_8.f.6341	0	+
chromosome_8	3379678	3379726	chromosome_8.f.6342	0	+
chromosome_8	3379753	3379778	chromosome_8.f.6343	0	+
chromosome_8	3379787	3379847	chromosome_8.f.6344	0	+
chromosome_8	3379896	3379960	chromosome_8.f.6345	0	+
chromosome_8	3379968	3380024	chromosome_8.f.6346	0	+
chromosome_8	3380062	3380095	chromosome_8.f.6347	0	+
chromosome_8	3380108	3380203	chromosome_8.f.6348	0	+
chromosome_8	3380235	3380402	chromosome_8.f.6349	0	+
chromosome_8	3380880	3380919	chromosome_8.f.6350	0	+
chromosome_8	3380953	3380999	chromosome_8.f.6351	0	+
chromosome_8	3381079	3381144	chromosome_8.f.6352	0	+
chromosome_8	3381369	3381415	chromosome_8.f.6353	0	+
chromosome_8	3382221	3382267	chromosome_8.f.6354	0	+
chromosome_8	3382786	3382900	chromosome_8.f.6355	0	+
chromosome_8	3383239	3383350	chromosome_8.f.6356	0	+
chromosome_8	3383356	3383441	chromosome_8.f.6357	0	+
chromosome_8	3383459	3383512	chromosome_8.f.6358	0	+
chromosome_8	3383539	3383671	chromosome_8.f.6359	0	+
chromosome_8	3383765	3383838	chromosome_8.f.6360	0	+
chromosome_8	3383861	3383896	chromosome_8.f.6361	0	+
chromosome_8	3384087	3384132	chromosome_8.f.6362	0	+
chromosome_8	3384220	3384248	chromosome_8.f.6363	0	+
chromosome_8	3384290	3384351	chromosome_8.f.6364	0	+
chromosome_8	3384408	3384416	chromosome_8.f.6365	0	+
chromosome_8	3384432	3384496	chromosome_8.f.6366	0	+
chromosome_8	3384632	3384725	chromosome_8.f.6367	0	+
chromosome_8	3384788	3384824	chromosome_8.f.6368	0	+
chromosome_8	3384949	3384972	chromosome_8.f.6369	0	+
chromosome_8	3385021	3385101	chromosome_8.f.6370	0	+
chromosome_8	3385499	3385562	chromosome_8.f.6371	0	+
chromosome_8	3385577	3385642	chromosome_8.f.6372	0	+
chromosome_8	3385722	3385846	chromosome_8.f.6373	0	+
chromosome_8	3386041	3386135	chromosome_8.f.6374	0	+
chromosome_8	3387620	3387636	chromosome_8.f.6375	0	+
chromosome_8	3387646	3387674	chromosome_8.f.6376	0	+
chromosome_8	3387996	3388068	chromosome_8.f.6377	0	+
chromosome_8	3388368	3388448	chromosome_8.f.6378	0	+
chromosome_8	3388552	3388729	chromosome_8.f.6379	0	+
chromosome_8	3388764	3388844	chromosome_8.f.6380	0	+
chromosome_8	3388868	3388914	chromosome_8.f.6381	0	+
chromosome_8	3389217	3389405	chromosome_8.f.6382	0	+
chromosome_8	3389415	3389432	chromosome_8.f.6383	0	+
chromosome_8	3389567	3389636	chromosome_8.f.6384	0	+
chromosome_8	3389640	3389715	chromosome_8.f.6385	0	+
chromosome_8	3389890	3390020	chromosome_8.f.6386	0	+
chromosome_8	3390096	3390211	chromosome_8.f.6387	0	+
chromosome_8	3390233	3390351	chromosome_8.f.6388	0	+
chromosome_8	3390388	3390477	chromosome_8.f.6389	0	+
chromosome_8	3390864	3390923	chromosome_8.f.6390	0	+
chromosome_8	3391107	3391174	chromosome_8.f.6391	0	+
chromosome_8	3391571	3391666	chromosome_8.f.6392	0	+
chromosome_8	3391682	3391851	chromosome_8.f.6393	0	+
chromosome_8	3391966	3392173	chromosome_8.f.6394	0	+
chromosome_8	3392289	3392385	chromosome_8.f.6395	0	+
chromosome_8	3392576	3392665	chromosome_8.f.6396	0	+
chromosome_8	3394380	3394437	chromosome_8.f.6397	0	+
chromosome_8	3394542	3394565	chromosome_8.f.6398	0	+
chromosome_8	3394654	3394812	chromosome_8.f.6399	0	+
chromosome_8	3394930	3394962	chromosome_8.f.6400	0	+
chromosome_8	3395457	3395574	chromosome_8.f.6401	0	+
chromosome_8	3395862	3396034	chromosome_8.f.6402	0	+
chromosome_8	3396061	3396084	chromosome_8.f.6403	0	+
chromosome_8	3396175	3396405	chromosome_8.f.6404	0	+
chromosome_8	3396514	3396569	chromosome_8.f.6405	0	+
chromosome_8	3396705	3396725	chromosome_8.f.6406	0	+
chromosome_8	3398911	3398990	chromosome_8.f.6407	0	+
chromosome_8	3399846	3399969	chromosome_8.f.6408	0	+
chromosome_8	3402345	3402454	chromosome_8.f.6409	0	+
chromosome_8	3402704	3402858	chromosome_8.f.6410	0	+
chromosome_8	3403156	3403225	chromosome_8.f.6411	0	+
chromosome_8	3404067	3404278	chromosome_8.f.6412	0	+
chromosome_8	3405796	3406041	chromosome_8.f.6413	0	+
chromosome_8	3407360	3407573	chromosome_8.f.6414	0	+
chromosome_8	3407616	3407655	chromosome_8.f.6415	0	+
chromosome_8	3407977	3408055	chromosome_8.f.6416	0	+
chromosome_8	3408811	3408854	chromosome_8.f.6417	0	+
chromosome_8	3408858	3408920	chromosome_8.f.6418	0	+
chromosome_8	3409170	3409265	chromosome_8.f.6419	0	+
chromosome_8	3409554	3409691	chromosome_8.f.6420	0	+
chromosome_8	3410195	3410321	chromosome_8.f.6421	0	+
chromosome_8	3410557	3410729	chromosome_8.f.6422	0	+
chromosome_8	3410858	3410998	chromosome_8.f.6423	0	+
chromosome_8	3411320	3411462	chromosome_8.f.6424	0	+
chromosome_8	3411471	3411533	chromosome_8.f.6425	0	+
chromosome_8	3411668	3412017	chromosome_8.f.6426	0	+
chromosome_8	3412179	3412351	chromosome_8.f.6427	0	+
chromosome_8	3412577	3412641	chromosome_8.f.6428	0	+
chromosome_8	3412738	3412926	chromosome_8.f.6429	0	+
chromosome_8	3413138	3413335	chromosome_8.f.6430	0	+
chromosome_8	3413399	3413505	chromosome_8.f.6431	0	+
chromosome_8	3413708	3413713	chromosome_8.f.6432	0	+
chromosome_8	3413730	3413857	chromosome_8.f.6433	0	+
chromosome_8	3414220	3414654	chromosome_8.f.6434	0	+
chromosome_8	3414676	3414791	chromosome_8.f.6435	0	+
chromosome_8	3414895	3415269	chromosome_8.f.6436	0	+
chromosome_8	3415327	3415387	chromosome_8.f.6437	0	+
chromosome_8	3415533	3415655	chromosome_8.f.6438	0	+
chromosome_8	3415814	3416051	chromosome_8.f.6439	0	+
chromosome_8	3416103	3416549	chromosome_8.f.6440	0	+
chromosome_8	3416610	3416769	chromosome_8.f.6441	0	+
chromosome_8	3416888	3417070	chromosome_8.f.6442	0	+
chromosome_8	3417217	3417248	chromosome_8.f.6443	0	+
chromosome_8	3417280	3417480	chromosome_8.f.6444	0	+
chromosome_8	3417660	3417697	chromosome_8.f.6445	0	+
chromosome_8	3417728	3418344	chromosome_8.f.6446	0	+
chromosome_8	3418396	3418492	chromosome_8.f.6447	0	+
chromosome_8	3418756	3418866	chromosome_8.f.6448	0	+
chromosome_8	3419103	3419184	chromosome_8.f.6449	0	+
chromosome_8	3419217	3419408	chromosome_8.f.6450	0	+
chromosome_8	3419441	3419665	chromosome_8.f.6451	0	+
chromosome_8	3419688	3420190	chromosome_8.f.6452	0	+
chromosome_8	3420475	3420563	chromosome_8.f.6453	0	+
chromosome_8	3420571	3420576	chromosome_8.f.6454	0	+
chromosome_8	3420580	3420649	chromosome_8.f.6455	0	+
chromosome_8	3420842	3420853	chromosome_8.f.6456	0	+
chromosome_8	3420861	3420890	chromosome_8.f.6457	0	+
chromosome_8	3420902	3421014	chromosome_8.f.6458	0	+
chromosome_8	3421239	3421312	chromosome_8.f.6459	0	+
chromosome_8	3421332	3421338	chromosome_8.f.6460	0	+
chromosome_8	3422367	3422411	chromosome_8.f.6461	0	+
chromosome_8	3422433	3422541	chromosome_8.f.6462	0	+
chromosome_8	3422822	3422921	chromosome_8.f.6463	0	+
chromosome_8	3423217	3423336	chromosome_8.f.6464	0	+
chromosome_8	3423733	3423789	chromosome_8.f.6465	0	+
chromosome_8	3424113	3424190	chromosome_8.f.6466	0	+
chromosome_8	3424529	3424692	chromosome_8.f.6467	0	+
chromosome_8	3424872	3425051	chromosome_8.f.6468	0	+
chromosome_8	3425432	3425650	chromosome_8.f.6469	0	+
chromosome_8	3425811	3425886	chromosome_8.f.6470	0	+
chromosome_8	3426177	3426263	chromosome_8.f.6471	0	+
chromosome_8	3426279	3426321	chromosome_8.f.6472	0	+
chromosome_8	3426421	3426704	chromosome_8.f.6473	0	+
chromosome_8	3426835	3426930	chromosome_8.f.6474	0	+
chromosome_8	3426957	3427000	chromosome_8.f.6475	0	+
chromosome_8	3427023	3427325	chromosome_8.f.6476	0	+
chromosome_8	3427351	3427405	chromosome_8.f.6477	0	+
chromosome_8	3427455	3427475	chromosome_8.f.6478	0	+
chromosome_8	3427491	3427703	chromosome_8.f.6479	0	+
chromosome_8	3427953	3427976	chromosome_8.f.6480	0	+
chromosome_8	3428008	3428099	chromosome_8.f.6481	0	+
chromosome_8	3428126	3428309	chromosome_8.f.6482	0	+
chromosome_8	3428382	3428763	chromosome_8.f.6483	0	+
chromosome_8	3428777	3429017	chromosome_8.f.6484	0	+
chromosome_8	3429246	3429505	chromosome_8.f.6485	0	+
chromosome_8	3429588	3429829	chromosome_8.f.6486	0	+
chromosome_8	3429850	3429945	chromosome_8.f.6487	0	+
chromosome_8	3430346	3430448	chromosome_8.f.6488	0	+
chromosome_8	3430660	3430947	chromosome_8.f.6489	0	+
chromosome_8	3431295	3431603	chromosome_8.f.6490	0	+
chromosome_8	3431800	3431852	chromosome_8.f.6491	0	+
chromosome_8	3431912	3432048	chromosome_8.f.6492	0	+
chromosome_8	3432058	3432135	chromosome_8.f.6493	0	+
chromosome_8	3432198	3432306	chromosome_8.f.6494	0	+
chromosome_8	3432314	3432383	chromosome_8.f.6495	0	+
chromosome_8	3432418	3432515	chromosome_8.f.6496	0	+
chromosome_8	3432572	3432623	chromosome_8.f.6497	0	+
chromosome_8	3433126	3433136	chromosome_8.f.6498	0	+
chromosome_8	3435311	3435406	chromosome_8.f.6499	0	+
chromosome_8	3435441	3435532	chromosome_8.f.6500	0	+
chromosome_8	3435607	3435776	chromosome_8.f.6501	0	+
chromosome_8	3435876	3436150	chromosome_8.f.6502	0	+
chromosome_8	3436370	3436581	chromosome_8.f.6503	0	+
chromosome_8	3436586	3436597	chromosome_8.f.6504	0	+
chromosome_8	3436614	3436636	chromosome_8.f.6505	0	+
chromosome_8	3436657	3436683	chromosome_8.f.6506	0	+
chromosome_8	3436936	3437293	chromosome_8.f.6507	0	+
chromosome_8	3437359	3437412	chromosome_8.f.6508	0	+
chromosome_8	3437450	3437686	chromosome_8.f.6509	0	+
chromosome_8	3437817	3437842	chromosome_8.f.6510	0	+
chromosome_8	3437969	3438031	chromosome_8.f.6511	0	+
chromosome_8	3438056	3438117	chromosome_8.f.6512	0	+
chromosome_8	3438149	3438172	chromosome_8.f.6513	0	+
chromosome_8	3438212	3438226	chromosome_8.f.6514	0	+
chromosome_8	3438320	3438479	chromosome_8.f.6515	0	+
chromosome_8	3438512	3438523	chromosome_8.f.6516	0	+
chromosome_8	3438531	3438555	chromosome_8.f.6517	0	+
chromosome_8	3438574	3438623	chromosome_8.f.6518	0	+
chromosome_8	3438719	3438748	chromosome_8.f.6519	0	+
chromosome_8	3438846	3438909	chromosome_8.f.6520	0	+
chromosome_8	3439104	3439206	chromosome_8.f.6521	0	+
chromosome_8	3439229	3439242	chromosome_8.f.6522	0	+
chromosome_8	3439474	3439563	chromosome_8.f.6523	0	+
chromosome_8	3440463	3440528	chromosome_8.f.6524	0	+
chromosome_8	3440779	3440825	chromosome_8.f.6525	0	+
chromosome_8	3440916	3441241	chromosome_8.f.6526	0	+
chromosome_8	3441442	3441685	chromosome_8.f.6527	0	+
chromosome_8	3442054	3442156	chromosome_8.f.6528	0	+
chromosome_8	3442289	3442359	chromosome_8.f.6529	0	+
chromosome_8	3442395	3442549	chromosome_8.f.6530	0	+
chromosome_8	3442688	3442826	chromosome_8.f.6531	0	+
chromosome_8	3442999	3443285	chromosome_8.f.6532	0	+
chromosome_8	3443312	3443419	chromosome_8.f.6533	0	+
chromosome_8	3443489	3443548	chromosome_8.f.6534	0	+
chromosome_8	3443820	3443922	chromosome_8.f.6535	0	+
chromosome_8	3444150	3444267	chromosome_8.f.6536	0	+
chromosome_8	3444271	3444279	chromosome_8.f.6537	0	+
chromosome_8	3444291	3444347	chromosome_8.f.6538	0	+
chromosome_8	3444761	3444873	chromosome_8.f.6539	0	+
chromosome_8	3445170	3445209	chromosome_8.f.6540	0	+
chromosome_8	3445234	3445584	chromosome_8.f.6541	0	+
chromosome_8	3445889	3446091	chromosome_8.f.6542	0	+
chromosome_8	3453525	3453550	chromosome_8.f.6543	0	+
chromosome_8	3460816	3460841	chromosome_8.f.6544	0	+
chromosome_8	3477560	3477604	chromosome_8.f.6545	0	+
chromosome_8	3477690	3477934	chromosome_8.f.6546	0	+
chromosome_8	3478397	3478533	chromosome_8.f.6547	0	+
chromosome_8	3478736	3478875	chromosome_8.f.6548	0	+
chromosome_8	3479234	3479307	chromosome_8.f.6549	0	+
chromosome_8	3479412	3479563	chromosome_8.f.6550	0	+
chromosome_8	3480340	3480461	chromosome_8.f.6551	0	+
chromosome_8	3480531	3480872	chromosome_8.f.6552	0	+
chromosome_8	3481245	3481362	chromosome_8.f.6553	0	+
chromosome_8	3481631	3481843	chromosome_8.f.6554	0	+
chromosome_8	3481980	3482045	chromosome_8.f.6555	0	+
chromosome_8	3482366	3482437	chromosome_8.f.6556	0	+
chromosome_8	3482699	3482902	chromosome_8.f.6557	0	+
chromosome_8	3483146	3483300	chromosome_8.f.6558	0	+
chromosome_8	3484072	3484088	chromosome_8.f.6559	0	+
chromosome_8	3484308	3484361	chromosome_8.f.6560	0	+
chromosome_8	3484436	3484651	chromosome_8.f.6561	0	+
chromosome_8	3484658	3484682	chromosome_8.f.6562	0	+
chromosome_8	3485046	3485239	chromosome_8.f.6563	0	+
chromosome_8	3485439	3485630	chromosome_8.f.6564	0	+
chromosome_8	3485824	3485894	chromosome_8.f.6565	0	+
chromosome_8	3486275	3486596	chromosome_8.f.6566	0	+
chromosome_8	3486762	3486964	chromosome_8.f.6567	0	+
chromosome_8	3486992	3487533	chromosome_8.f.6568	0	+
chromosome_8	3487554	3487676	chromosome_8.f.6569	0	+
chromosome_8	3487837	3487987	chromosome_8.f.6570	0	+
chromosome_8	3488210	3488284	chromosome_8.f.6571	0	+
chromosome_8	3488753	3489000	chromosome_8.f.6572	0	+
chromosome_8	3489039	3489063	chromosome_8.f.6573	0	+
chromosome_8	3489335	3489371	chromosome_8.f.6574	0	+
chromosome_8	3489404	3489459	chromosome_8.f.6575	0	+
chromosome_8	3489516	3489655	chromosome_8.f.6576	0	+
chromosome_8	3489696	3489729	chromosome_8.f.6577	0	+
chromosome_8	3489761	3489837	chromosome_8.f.6578	0	+
chromosome_8	3489881	3489901	chromosome_8.f.6579	0	+
chromosome_8	3489961	3490125	chromosome_8.f.6580	0	+
chromosome_8	3490153	3490242	chromosome_8.f.6581	0	+
chromosome_8	3490374	3490474	chromosome_8.f.6582	0	+
chromosome_8	3490484	3490690	chromosome_8.f.6583	0	+
chromosome_8	3490721	3490830	chromosome_8.f.6584	0	+
chromosome_8	3490863	3491086	chromosome_8.f.6585	0	+
chromosome_8	3491111	3491278	chromosome_8.f.6586	0	+
chromosome_8	3491299	3491327	chromosome_8.f.6587	0	+
chromosome_8	3491359	3491653	chromosome_8.f.6588	0	+
chromosome_8	3491692	3491766	chromosome_8.f.6589	0	+
chromosome_8	3491783	3491872	chromosome_8.f.6590	0	+
chromosome_8	3491951	3491977	chromosome_8.f.6591	0	+
chromosome_8	3492006	3492046	chromosome_8.f.6592	0	+
chromosome_8	3492106	3492128	chromosome_8.f.6593	0	+
chromosome_8	3492171	3492232	chromosome_8.f.6594	0	+
chromosome_8	3492245	3492352	chromosome_8.f.6595	0	+
chromosome_8	3492378	3492427	chromosome_8.f.6596	0	+
chromosome_8	3492809	3492929	chromosome_8.f.6597	0	+
chromosome_8	3493105	3493454	chromosome_8.f.6598	0	+
chromosome_8	3493696	3493779	chromosome_8.f.6599	0	+
chromosome_8	3493926	3494179	chromosome_8.f.6600	0	+
chromosome_8	3494292	3494424	chromosome_8.f.6601	0	+
chromosome_8	3494686	3494826	chromosome_8.f.6602	0	+
chromosome_8	3494866	3494888	chromosome_8.f.6603	0	+
chromosome_8	3495078	3495377	chromosome_8.f.6604	0	+
chromosome_8	3495760	3495769	chromosome_8.f.6605	0	+
chromosome_8	3497392	3497503	chromosome_8.f.6606	0	+
chromosome_8	3497879	3497945	chromosome_8.f.6607	0	+
chromosome_8	3498229	3498393	chromosome_8.f.6608	0	+
chromosome_8	3498405	3498448	chromosome_8.f.6609	0	+
chromosome_8	3498762	3498843	chromosome_8.f.6610	0	+
chromosome_8	3499131	3499291	chromosome_8.f.6611	0	+
chromosome_8	3499301	3499374	chromosome_8.f.6612	0	+
chromosome_8	3499543	3499624	chromosome_8.f.6613	0	+
chromosome_8	3499651	3499711	chromosome_8.f.6614	0	+
chromosome_8	3499722	3499903	chromosome_8.f.6615	0	+
chromosome_8	3499949	3500085	chromosome_8.f.6616	0	+
chromosome_8	3500113	3500209	chromosome_8.f.6617	0	+
chromosome_8	3501164	3501333	chromosome_8.f.6618	0	+
chromosome_8	3501370	3501555	chromosome_8.f.6619	0	+
chromosome_8	3501655	3501676	chromosome_8.f.6620	0	+
chromosome_8	3501717	3501795	chromosome_8.f.6621	0	+
chromosome_8	3503976	3504204	chromosome_8.f.6622	0	+
chromosome_8	3504650	3504678	chromosome_8.f.6623	0	+
chromosome_8	3504682	3504760	chromosome_8.f.6624	0	+
chromosome_8	3504885	3504908	chromosome_8.f.6625	0	+
chromosome_8	3504972	3505019	chromosome_8.f.6626	0	+
chromosome_8	3505254	3505322	chromosome_8.f.6627	0	+
chromosome_8	3505335	3505828	chromosome_8.f.6628	0	+
chromosome_8	3505843	3506054	chromosome_8.f.6629	0	+
chromosome_8	3506100	3506273	chromosome_8.f.6630	0	+
chromosome_8	3506400	3506419	chromosome_8.f.6631	0	+
chromosome_8	3506440	3506488	chromosome_8.f.6632	0	+
chromosome_8	3506762	3506799	chromosome_8.f.6633	0	+
chromosome_8	3506908	3506932	chromosome_8.f.6634	0	+
chromosome_8	3507043	3507108	chromosome_8.f.6635	0	+
chromosome_8	3507254	3507309	chromosome_8.f.6636	0	+
chromosome_8	3507318	3507421	chromosome_8.f.6637	0	+
chromosome_8	3507667	3507672	chromosome_8.f.6638	0	+
chromosome_8	3507689	3507839	chromosome_8.f.6639	0	+
chromosome_8	3508032	3508098	chromosome_8.f.6640	0	+
chromosome_8	3508124	3508806	chromosome_8.f.6641	0	+
chromosome_8	3509021	3509071	chromosome_8.f.6642	0	+
chromosome_8	3509104	3509220	chromosome_8.f.6643	0	+
chromosome_8	3509330	3509377	chromosome_8.f.6644	0	+
chromosome_8	3509385	3509492	chromosome_8.f.6645	0	+
chromosome_8	3510071	3510327	chromosome_8.f.6646	0	+
chromosome_8	3510452	3510539	chromosome_8.f.6647	0	+
chromosome_8	3510831	3510987	chromosome_8.f.6648	0	+
chromosome_8	3511062	3511136	chromosome_8.f.6649	0	+
chromosome_8	3511154	3511462	chromosome_8.f.6650	0	+
chromosome_8	3511687	3511887	chromosome_8.f.6651	0	+
chromosome_8	3511962	3512125	chromosome_8.f.6652	0	+
chromosome_8	3512140	3512262	chromosome_8.f.6653	0	+
chromosome_8	3512382	3512945	chromosome_8.f.6654	0	+
chromosome_8	3513106	3513177	chromosome_8.f.6655	0	+
chromosome_8	3513476	3513576	chromosome_8.f.6656	0	+
chromosome_8	3514013	3514122	chromosome_8.f.6657	0	+
chromosome_8	3514196	3514238	chromosome_8.f.6658	0	+
chromosome_8	3514349	3514469	chromosome_8.f.6659	0	+
chromosome_8	3514651	3514767	chromosome_8.f.6660	0	+
chromosome_8	3514781	3514912	chromosome_8.f.6661	0	+
chromosome_8	3515316	3515388	chromosome_8.f.6662	0	+
chromosome_8	3515538	3515674	chromosome_8.f.6663	0	+
chromosome_8	3516062	3516158	chromosome_8.f.6664	0	+
chromosome_8	3516165	3516238	chromosome_8.f.6665	0	+
chromosome_8	3516644	3516675	chromosome_8.f.6666	0	+
chromosome_8	3517416	3517517	chromosome_8.f.6667	0	+
chromosome_8	3517536	3517719	chromosome_8.f.6668	0	+
chromosome_8	3517794	3517933	chromosome_8.f.6669	0	+
chromosome_8	3518033	3518090	chromosome_8.f.6670	0	+
chromosome_8	3518164	3518305	chromosome_8.f.6671	0	+
chromosome_8	3518490	3518703	chromosome_8.f.6672	0	+
chromosome_8	3518800	3519140	chromosome_8.f.6673	0	+
chromosome_8	3519294	3519537	chromosome_8.f.6674	0	+
chromosome_8	3519948	3520087	chromosome_8.f.6675	0	+
chromosome_8	3520123	3520170	chromosome_8.f.6676	0	+
chromosome_8	3520435	3520480	chromosome_8.f.6677	0	+
chromosome_8	3521050	3521176	chromosome_8.f.6678	0	+
chromosome_8	3521200	3521247	chromosome_8.f.6679	0	+
chromosome_8	3521303	3521375	chromosome_8.f.6680	0	+
chromosome_8	3521641	3521717	chromosome_8.f.6681	0	+
chromosome_8	3522966	3523272	chromosome_8.f.6682	0	+
chromosome_8	3523574	3523705	chromosome_8.f.6683	0	+
chromosome_8	3523861	3523974	chromosome_8.f.6684	0	+
chromosome_8	3524312	3524390	chromosome_8.f.6685	0	+
chromosome_8	3524397	3524407	chromosome_8.f.6686	0	+
chromosome_8	3524438	3524582	chromosome_8.f.6687	0	+
chromosome_8	3524788	3524988	chromosome_8.f.6688	0	+
chromosome_8	3525030	3525044	chromosome_8.f.6689	0	+
chromosome_8	3525136	3525164	chromosome_8.f.6690	0	+
chromosome_8	3525529	3525650	chromosome_8.f.6691	0	+
chromosome_8	3526239	3526403	chromosome_8.f.6692	0	+
chromosome_8	3526579	3526780	chromosome_8.f.6693	0	+
chromosome_8	3526894	3526985	chromosome_8.f.6694	0	+
chromosome_8	3528862	3528916	chromosome_8.f.6695	0	+
chromosome_8	3528929	3529228	chromosome_8.f.6696	0	+
chromosome_8	3529305	3529337	chromosome_8.f.6697	0	+
chromosome_8	3529997	3530067	chromosome_8.f.6698	0	+
chromosome_8	3530075	3530118	chromosome_8.f.6699	0	+
chromosome_8	3530229	3530289	chromosome_8.f.6700	0	+
chromosome_8	3530297	3530302	chromosome_8.f.6701	0	+
chromosome_8	3530308	3530343	chromosome_8.f.6702	0	+
chromosome_8	3530351	3530402	chromosome_8.f.6703	0	+
chromosome_8	3530470	3530556	chromosome_8.f.6704	0	+
chromosome_8	3530731	3530758	chromosome_8.f.6705	0	+
chromosome_8	3530890	3531012	chromosome_8.f.6706	0	+
chromosome_8	3531349	3531391	chromosome_8.f.6707	0	+
chromosome_8	3531396	3531410	chromosome_8.f.6708	0	+
chromosome_8	3531545	3531662	chromosome_8.f.6709	0	+
chromosome_8	3531800	3531973	chromosome_8.f.6710	0	+
chromosome_8	3531996	3532008	chromosome_8.f.6711	0	+
chromosome_8	3532112	3532239	chromosome_8.f.6712	0	+
chromosome_8	3532644	3532848	chromosome_8.f.6713	0	+
chromosome_8	3532855	3532972	chromosome_8.f.6714	0	+
chromosome_8	3533255	3533388	chromosome_8.f.6715	0	+
chromosome_8	3533392	3533421	chromosome_8.f.6716	0	+
chromosome_8	3533479	3533618	chromosome_8.f.6717	0	+
chromosome_8	3533623	3533656	chromosome_8.f.6718	0	+
chromosome_8	3533687	3533714	chromosome_8.f.6719	0	+
chromosome_8	3533890	3533962	chromosome_8.f.6720	0	+
chromosome_8	3533994	3534117	chromosome_8.f.6721	0	+
chromosome_8	3534271	3534373	chromosome_8.f.6722	0	+
chromosome_8	3534763	3534907	chromosome_8.f.6723	0	+
chromosome_8	3534912	3534917	chromosome_8.f.6724	0	+
chromosome_8	3534923	3534953	chromosome_8.f.6725	0	+
chromosome_8	3535250	3535293	chromosome_8.f.6726	0	+
chromosome_8	3535986	3536018	chromosome_8.f.6727	0	+
chromosome_8	3536029	3536058	chromosome_8.f.6728	0	+
chromosome_8	3536068	3536120	chromosome_8.f.6729	0	+
chromosome_8	3536252	3536268	chromosome_8.f.6730	0	+
chromosome_8	3536365	3536460	chromosome_8.f.6731	0	+
chromosome_8	3538637	3538696	chromosome_8.f.6732	0	+
chromosome_8	3539093	3539155	chromosome_8.f.6733	0	+
chromosome_8	3539169	3539213	chromosome_8.f.6734	0	+
chromosome_8	3539460	3539503	chromosome_8.f.6735	0	+
chromosome_8	3539520	3539589	chromosome_8.f.6736	0	+
chromosome_8	3540159	3540231	chromosome_8.f.6737	0	+
chromosome_8	3540426	3540518	chromosome_8.f.6738	0	+
chromosome_8	3540714	3540736	chromosome_8.f.6739	0	+
chromosome_8	3541998	3542070	chromosome_8.f.6740	0	+
chromosome_8	3542231	3542293	chromosome_8.f.6741	0	+
chromosome_8	3542783	3543037	chromosome_8.f.6742	0	+
chromosome_8	3543546	3543615	chromosome_8.f.6743	0	+
chromosome_8	3544356	3544394	chromosome_8.f.6744	0	+
chromosome_8	3544408	3544447	chromosome_8.f.6745	0	+
chromosome_8	3544742	3544828	chromosome_8.f.6746	0	+
chromosome_8	3544844	3544876	chromosome_8.f.6747	0	+
chromosome_8	3545186	3545242	chromosome_8.f.6748	0	+
chromosome_8	3545258	3545444	chromosome_8.f.6749	0	+
chromosome_8	3545575	3545700	chromosome_8.f.6750	0	+
chromosome_8	3545745	3545818	chromosome_8.f.6751	0	+
chromosome_8	3545862	3545878	chromosome_8.f.6752	0	+
chromosome_8	3545883	3545975	chromosome_8.f.6753	0	+
chromosome_8	3546033	3546109	chromosome_8.f.6754	0	+
chromosome_8	3546154	3546291	chromosome_8.f.6755	0	+
chromosome_8	3546468	3546644	chromosome_8.f.6756	0	+
chromosome_8	3546702	3546889	chromosome_8.f.6757	0	+
chromosome_8	3547002	3547157	chromosome_8.f.6758	0	+
chromosome_8	3548247	3548285	chromosome_8.f.6759	0	+
chromosome_8	3548427	3548614	chromosome_8.f.6760	0	+
chromosome_8	3548752	3548933	chromosome_8.f.6761	0	+
chromosome_8	3549002	3549203	chromosome_8.f.6762	0	+
chromosome_8	3549236	3549365	chromosome_8.f.6763	0	+
chromosome_8	3549605	3549785	chromosome_8.f.6764	0	+
chromosome_8	3550106	3550202	chromosome_8.f.6765	0	+
chromosome_8	3550552	3550672	chromosome_8.f.6766	0	+
chromosome_8	3551048	3551162	chromosome_8.f.6767	0	+
chromosome_8	3551359	3551586	chromosome_8.f.6768	0	+
chromosome_8	3551801	3551927	chromosome_8.f.6769	0	+
chromosome_8	3552376	3552469	chromosome_8.f.6770	0	+
chromosome_8	3552857	3553065	chromosome_8.f.6771	0	+
chromosome_8	3553127	3553137	chromosome_8.f.6772	0	+
chromosome_8	3553561	3553798	chromosome_8.f.6773	0	+
chromosome_8	3553903	3553923	chromosome_8.f.6774	0	+
chromosome_8	3554103	3554145	chromosome_8.f.6775	0	+
chromosome_8	3554198	3554302	chromosome_8.f.6776	0	+
chromosome_8	3554480	3554561	chromosome_8.f.6777	0	+
chromosome_8	3554629	3554761	chromosome_8.f.6778	0	+
chromosome_8	3555158	3555205	chromosome_8.f.6779	0	+
chromosome_8	3555287	3555832	chromosome_8.f.6780	0	+
chromosome_8	3555909	3556108	chromosome_8.f.6781	0	+
chromosome_8	3556219	3556268	chromosome_8.f.6782	0	+
chromosome_8	3556329	3556369	chromosome_8.f.6783	0	+
chromosome_8	3556387	3556456	chromosome_8.f.6784	0	+
chromosome_8	3556722	3556808	chromosome_8.f.6785	0	+
chromosome_8	3557187	3557239	chromosome_8.f.6786	0	+
chromosome_8	3557580	3558233	chromosome_8.f.6787	0	+
chromosome_8	3558404	3558525	chromosome_8.f.6788	0	+
chromosome_8	3558721	3558801	chromosome_8.f.6789	0	+
chromosome_8	3559045	3559106	chromosome_8.f.6790	0	+
chromosome_8	3559354	3559485	chromosome_8.f.6791	0	+
chromosome_8	3559501	3559709	chromosome_8.f.6792	0	+
chromosome_8	3559975	3560028	chromosome_8.f.6793	0	+
chromosome_8	3560294	3560501	chromosome_8.f.6794	0	+
chromosome_8	3560512	3560537	chromosome_8.f.6795	0	+
chromosome_8	3560658	3560746	chromosome_8.f.6796	0	+
chromosome_8	3560764	3560906	chromosome_8.f.6797	0	+
chromosome_8	3561040	3561487	chromosome_8.f.6798	0	+
chromosome_8	3561558	3561676	chromosome_8.f.6799	0	+
chromosome_8	3561743	3561970	chromosome_8.f.6800	0	+
chromosome_8	3562094	3562504	chromosome_8.f.6801	0	+
chromosome_8	3562527	3562623	chromosome_8.f.6802	0	+
chromosome_8	3562647	3562696	chromosome_8.f.6803	0	+
chromosome_8	3563351	3563538	chromosome_8.f.6804	0	+
chromosome_8	3563962	3564099	chromosome_8.f.6805	0	+
chromosome_8	3564429	3564551	chromosome_8.f.6806	0	+
chromosome_8	3565097	3565258	chromosome_8.f.6807	0	+
chromosome_8	3565539	3565682	chromosome_8.f.6808	0	+
chromosome_8	3565895	3566094	chromosome_8.f.6809	0	+
chromosome_8	3566136	3566153	chromosome_8.f.6810	0	+
chromosome_8	3566256	3566439	chromosome_8.f.6811	0	+
chromosome_8	3566457	3566520	chromosome_8.f.6812	0	+
chromosome_8	3566622	3566659	chromosome_8.f.6813	0	+
chromosome_8	3566677	3566870	chromosome_8.f.6814	0	+
chromosome_8	3569336	3569349	chromosome_8.f.6815	0	+
chromosome_8	3569424	3569439	chromosome_8.f.6816	0	+
chromosome_8	3569514	3569543	chromosome_8.f.6817	0	+
chromosome_8	3569756	3569875	chromosome_8.f.6818	0	+
chromosome_8	3570120	3570135	chromosome_8.f.6819	0	+
chromosome_8	3571480	3571535	chromosome_8.f.6820	0	+
chromosome_8	3572305	3572410	chromosome_8.f.6821	0	+
chromosome_8	3572565	3572606	chromosome_8.f.6822	0	+
chromosome_8	3582481	3582577	chromosome_8.f.6823	0	+
chromosome_8	3582872	3583091	chromosome_8.f.6824	0	+
chromosome_8	3587216	3587357	chromosome_8.f.6825	0	+
chromosome_8	3587694	3587722	chromosome_8.f.6826	0	+
chromosome_8	3587816	3587849	chromosome_8.f.6827	0	+
chromosome_8	3587915	3588001	chromosome_8.f.6828	0	+
chromosome_8	3588208	3588249	chromosome_8.f.6829	0	+
chromosome_8	3588363	3588501	chromosome_8.f.6830	0	+
chromosome_8	3588616	3588693	chromosome_8.f.6831	0	+
chromosome_8	3588876	3589074	chromosome_8.f.6832	0	+
chromosome_8	3589236	3589477	chromosome_8.f.6833	0	+
chromosome_8	3589540	3589566	chromosome_8.f.6834	0	+
chromosome_8	3589764	3589904	chromosome_8.f.6835	0	+
chromosome_8	3590215	3590293	chromosome_8.f.6836	0	+
chromosome_8	3590563	3590696	chromosome_8.f.6837	0	+
chromosome_8	3591016	3591420	chromosome_8.f.6838	0	+
chromosome_8	3591650	3591691	chromosome_8.f.6839	0	+
chromosome_8	3591821	3591994	chromosome_8.f.6840	0	+
chromosome_8	3592167	3592265	chromosome_8.f.6841	0	+
chromosome_8	3592349	3592379	chromosome_8.f.6842	0	+
chromosome_8	3592433	3592571	chromosome_8.f.6843	0	+
chromosome_8	3595456	3595542	chromosome_8.f.6844	0	+
chromosome_8	3595585	3595862	chromosome_8.f.6845	0	+
chromosome_8	3595872	3595934	chromosome_8.f.6846	0	+
chromosome_8	3595941	3596049	chromosome_8.f.6847	0	+
chromosome_8	3596307	3596415	chromosome_8.f.6848	0	+
chromosome_8	3596735	3596860	chromosome_8.f.6849	0	+
chromosome_8	3597171	3597272	chromosome_8.f.6850	0	+
chromosome_8	3597459	3597722	chromosome_8.f.6851	0	+
chromosome_8	3597805	3599063	chromosome_8.f.6852	0	+
chromosome_8	3599114	3599138	chromosome_8.f.6853	0	+
chromosome_8	3599196	3599301	chromosome_8.f.6854	0	+
chromosome_8	3599334	3599415	chromosome_8.f.6855	0	+
chromosome_8	3599425	3599471	chromosome_8.f.6856	0	+
chromosome_8	3599823	3599948	chromosome_8.f.6857	0	+
chromosome_8	3600292	3600337	chromosome_8.f.6858	0	+
chromosome_8	3600357	3600415	chromosome_8.f.6859	0	+
chromosome_8	3600710	3601026	chromosome_8.f.6860	0	+
chromosome_8	3601058	3601261	chromosome_8.f.6861	0	+
chromosome_8	3601326	3601489	chromosome_8.f.6862	0	+
chromosome_8	3601648	3601910	chromosome_8.f.6863	0	+
chromosome_8	3602103	3602200	chromosome_8.f.6864	0	+
chromosome_8	3602467	3602616	chromosome_8.f.6865	0	+
chromosome_8	3603071	3603248	chromosome_8.f.6866	0	+
chromosome_8	3603498	3603558	chromosome_8.f.6867	0	+
chromosome_8	3603570	3603583	chromosome_8.f.6868	0	+
chromosome_8	3603769	3603873	chromosome_8.f.6869	0	+
chromosome_8	3603888	3603974	chromosome_8.f.6870	0	+
chromosome_8	3604027	3604162	chromosome_8.f.6871	0	+
chromosome_8	3604289	3604600	chromosome_8.f.6872	0	+
chromosome_8	3604618	3605290	chromosome_8.f.6873	0	+
chromosome_8	3606237	3606267	chromosome_8.f.6874	0	+
chromosome_8	3606360	3606624	chromosome_8.f.6875	0	+
chromosome_8	3606761	3606862	chromosome_8.f.6876	0	+
chromosome_8	3607227	3607319	chromosome_8.f.6877	0	+
chromosome_8	3607831	3607891	chromosome_8.f.6878	0	+
chromosome_8	3608057	3608158	chromosome_8.f.6879	0	+
chromosome_8	3608795	3608842	chromosome_8.f.6880	0	+
chromosome_8	3608931	3609033	chromosome_8.f.6881	0	+
chromosome_8	3609107	3609156	chromosome_8.f.6882	0	+
chromosome_8	3609597	3609635	chromosome_8.f.6883	0	+
chromosome_8	3610101	3610187	chromosome_8.f.6884	0	+
chromosome_8	3610440	3610512	chromosome_8.f.6885	0	+
chromosome_8	3610711	3610824	chromosome_8.f.6886	0	+
chromosome_8	3611208	3611323	chromosome_8.f.6887	0	+
chromosome_8	3611346	3611375	chromosome_8.f.6888	0	+
chromosome_8	3611471	3611536	chromosome_8.f.6889	0	+
chromosome_8	3611973	3612105	chromosome_8.f.6890	0	+
chromosome_8	3612251	3612279	chromosome_8.f.6891	0	+
chromosome_8	3612283	3612343	chromosome_8.f.6892	0	+
chromosome_8	3612628	3612781	chromosome_8.f.6893	0	+
chromosome_8	3613025	3613090	chromosome_8.f.6894	0	+
chromosome_8	3613436	3613518	chromosome_8.f.6895	0	+
chromosome_8	3613848	3613950	chromosome_8.f.6896	0	+
chromosome_8	3614469	3614476	chromosome_8.f.6897	0	+
chromosome_8	3614496	3614592	chromosome_8.f.6898	0	+
chromosome_8	3614895	3615024	chromosome_8.f.6899	0	+
chromosome_8	3615580	3615714	chromosome_8.f.6900	0	+
chromosome_8	3615883	3616035	chromosome_8.f.6901	0	+
chromosome_8	3616454	3616599	chromosome_8.f.6902	0	+
chromosome_8	3616846	3616881	chromosome_8.f.6903	0	+
chromosome_8	3616950	3617466	chromosome_8.f.6904	0	+
chromosome_8	3617574	3617583	chromosome_8.f.6905	0	+
chromosome_8	3618155	3618416	chromosome_8.f.6906	0	+
chromosome_8	3618759	3618976	chromosome_8.f.6907	0	+
chromosome_8	3619110	3619312	chromosome_8.f.6908	0	+
chromosome_8	3619704	3619743	chromosome_8.f.6909	0	+
chromosome_8	3620049	3620189	chromosome_8.f.6910	0	+
chromosome_8	3620337	3620395	chromosome_8.f.6911	0	+
chromosome_8	3620508	3620609	chromosome_8.f.6912	0	+
chromosome_8	3620676	3620774	chromosome_8.f.6913	0	+
chromosome_8	3620793	3620867	chromosome_8.f.6914	0	+
chromosome_8	3621231	3621324	chromosome_8.f.6915	0	+
chromosome_8	3621370	3621380	chromosome_8.f.6916	0	+
chromosome_8	3621387	3621443	chromosome_8.f.6917	0	+
chromosome_8	3621461	3621482	chromosome_8.f.6918	0	+
chromosome_8	3621561	3621645	chromosome_8.f.6919	0	+
chromosome_8	3621980	3622080	chromosome_8.f.6920	0	+
chromosome_8	3622905	3623063	chromosome_8.f.6921	0	+
chromosome_8	3623075	3623143	chromosome_8.f.6922	0	+
chromosome_8	3623460	3623652	chromosome_8.f.6923	0	+
chromosome_8	3623692	3623764	chromosome_8.f.6924	0	+
chromosome_8	3623776	3623821	chromosome_8.f.6925	0	+
chromosome_8	3623934	3623984	chromosome_8.f.6926	0	+
chromosome_8	3623995	3624017	chromosome_8.f.6927	0	+
chromosome_8	3624022	3624088	chromosome_8.f.6928	0	+
chromosome_8	3624505	3624615	chromosome_8.f.6929	0	+
chromosome_8	3624787	3624903	chromosome_8.f.6930	0	+
chromosome_8	3624948	3625139	chromosome_8.f.6931	0	+
chromosome_8	3625461	3625555	chromosome_8.f.6932	0	+
chromosome_8	3625861	3625899	chromosome_8.f.6933	0	+
chromosome_8	3626104	3626226	chromosome_8.f.6934	0	+
chromosome_8	3626281	3626292	chromosome_8.f.6935	0	+
chromosome_8	3626312	3626356	chromosome_8.f.6936	0	+
chromosome_8	3626441	3626544	chromosome_8.f.6937	0	+
chromosome_8	3626830	3626947	chromosome_8.f.6938	0	+
chromosome_8	3627019	3627030	chromosome_8.f.6939	0	+
chromosome_8	3627069	3627139	chromosome_8.f.6940	0	+
chromosome_8	3627175	3627300	chromosome_8.f.6941	0	+
chromosome_8	3627305	3627464	chromosome_8.f.6942	0	+
chromosome_8	3627853	3627901	chromosome_8.f.6943	0	+
chromosome_8	3628047	3628089	chromosome_8.f.6944	0	+
chromosome_8	3628223	3628263	chromosome_8.f.6945	0	+
chromosome_8	3628423	3628827	chromosome_8.f.6946	0	+
chromosome_8	3629034	3629060	chromosome_8.f.6947	0	+
chromosome_8	3629076	3629384	chromosome_8.f.6948	0	+
chromosome_8	3629388	3629485	chromosome_8.f.6949	0	+
chromosome_8	3629839	3629872	chromosome_8.f.6950	0	+
chromosome_8	3629889	3629914	chromosome_8.f.6951	0	+
chromosome_8	3629920	3629961	chromosome_8.f.6952	0	+
chromosome_8	3630123	3630181	chromosome_8.f.6953	0	+
chromosome_8	3635083	3635360	chromosome_8.f.6954	0	+
chromosome_8	3635419	3635467	chromosome_8.f.6955	0	+
chromosome_8	3635843	3635975	chromosome_8.f.6956	0	+
chromosome_8	3636165	3636244	chromosome_8.f.6957	0	+
chromosome_8	3636267	3636272	chromosome_8.f.6958	0	+
chromosome_8	3636285	3636319	chromosome_8.f.6959	0	+
chromosome_8	3636333	3636455	chromosome_8.f.6960	0	+
chromosome_8	3636487	3636508	chromosome_8.f.6961	0	+
chromosome_8	3636526	3636544	chromosome_8.f.6962	0	+
chromosome_8	3636618	3636824	chromosome_8.f.6963	0	+
chromosome_8	3636859	3636912	chromosome_8.f.6964	0	+
chromosome_8	3636949	3636974	chromosome_8.f.6965	0	+
chromosome_8	3637040	3637048	chromosome_8.f.6966	0	+
chromosome_8	3637205	3637253	chromosome_8.f.6967	0	+
chromosome_8	3637333	3637351	chromosome_8.f.6968	0	+
chromosome_8	3637940	3638016	chromosome_8.f.6969	0	+
chromosome_8	3638052	3638688	chromosome_8.f.6970	0	+
chromosome_8	3640186	3640401	chromosome_8.f.6971	0	+
chromosome_8	3640967	3641015	chromosome_8.f.6972	0	+
chromosome_8	3641041	3641141	chromosome_8.f.6973	0	+
chromosome_8	3641223	3641235	chromosome_8.f.6974	0	+
chromosome_8	3641291	3641320	chromosome_8.f.6975	0	+
chromosome_8	3641383	3641450	chromosome_8.f.6976	0	+
chromosome_8	3641884	3642006	chromosome_8.f.6977	0	+
chromosome_8	3642391	3642477	chromosome_8.f.6978	0	+
chromosome_8	3642618	3642681	chromosome_8.f.6979	0	+
chromosome_8	3642728	3642916	chromosome_8.f.6980	0	+
chromosome_8	3643125	3643182	chromosome_8.f.6981	0	+
chromosome_8	3643239	3643275	chromosome_8.f.6982	0	+
chromosome_8	3643527	3643625	chromosome_8.f.6983	0	+
chromosome_8	3643946	3644062	chromosome_8.f.6984	0	+
chromosome_8	3644227	3644256	chromosome_8.f.6985	0	+
chromosome_8	3644611	3644664	chromosome_8.f.6986	0	+
chromosome_8	3644769	3644797	chromosome_8.f.6987	0	+
chromosome_8	3644831	3644835	chromosome_8.f.6988	0	+
chromosome_8	3644925	3644974	chromosome_8.f.6989	0	+
chromosome_8	3645111	3645151	chromosome_8.f.6990	0	+
chromosome_8	3645191	3645292	chromosome_8.f.6991	0	+
chromosome_8	3645641	3645739	chromosome_8.f.6992	0	+
chromosome_8	3645938	3645958	chromosome_8.f.6993	0	+
chromosome_8	3645989	3646014	chromosome_8.f.6994	0	+
chromosome_8	3646044	3646091	chromosome_8.f.6995	0	+
chromosome_8	3646134	3646168	chromosome_8.f.6996	0	+
chromosome_8	3646223	3646229	chromosome_8.f.6997	0	+
chromosome_8	3646592	3646729	chromosome_8.f.6998	0	+
chromosome_8	3646961	3647020	chromosome_8.f.6999	0	+
chromosome_8	3647051	3647203	chromosome_8.f.7000	0	+
chromosome_8	3647380	3647519	chromosome_8.f.7001	0	+
chromosome_8	3647749	3647792	chromosome_8.f.7002	0	+
chromosome_8	3647800	3648001	chromosome_8.f.7003	0	+
chromosome_8	3648104	3648177	chromosome_8.f.7004	0	+
chromosome_8	3648208	3648360	chromosome_8.f.7005	0	+
chromosome_8	3648537	3648676	chromosome_8.f.7006	0	+
chromosome_8	3648906	3648949	chromosome_8.f.7007	0	+
chromosome_8	3648957	3649284	chromosome_8.f.7008	0	+
chromosome_8	3649949	3650045	chromosome_8.f.7009	0	+
chromosome_8	3650402	3650523	chromosome_8.f.7010	0	+
chromosome_8	3650862	3651341	chromosome_8.f.7011	0	+
chromosome_8	3651358	3651446	chromosome_8.f.7012	0	+
chromosome_8	3651494	3651680	chromosome_8.f.7013	0	+
chromosome_8	3651987	3652008	chromosome_8.f.7014	0	+
chromosome_8	3652185	3652283	chromosome_8.f.7015	0	+
chromosome_8	3652399	3652439	chromosome_8.f.7016	0	+
chromosome_8	3652465	3652546	chromosome_8.f.7017	0	+
chromosome_8	3652566	3652621	chromosome_8.f.7018	0	+
chromosome_8	3652635	3652663	chromosome_8.f.7019	0	+
chromosome_8	3652726	3652779	chromosome_8.f.7020	0	+
chromosome_8	3652835	3652940	chromosome_8.f.7021	0	+
chromosome_8	3653134	3653142	chromosome_8.f.7022	0	+
chromosome_8	3653239	3653305	chromosome_8.f.7023	0	+
chromosome_8	3653311	3653365	chromosome_8.f.7024	0	+
chromosome_8	3653693	3653742	chromosome_8.f.7025	0	+
chromosome_8	3653962	3654100	chromosome_8.f.7026	0	+
chromosome_8	3654498	3654535	chromosome_8.f.7027	0	+
chromosome_8	3654575	3655101	chromosome_8.f.7028	0	+
chromosome_8	3655274	3655342	chromosome_8.f.7029	0	+
chromosome_8	3656115	3656165	chromosome_8.f.7030	0	+
chromosome_8	3656279	3656400	chromosome_8.f.7031	0	+
chromosome_8	3656674	3656765	chromosome_8.f.7032	0	+
chromosome_8	3656846	3656970	chromosome_8.f.7033	0	+
chromosome_8	3657011	3657069	chromosome_8.f.7034	0	+
chromosome_8	3657118	3657146	chromosome_8.f.7035	0	+
chromosome_8	3657166	3657221	chromosome_8.f.7036	0	+
chromosome_8	3657443	3657592	chromosome_8.f.7037	0	+
chromosome_8	3657602	3657634	chromosome_8.f.7038	0	+
chromosome_8	3657664	3657887	chromosome_8.f.7039	0	+
chromosome_8	3658101	3658215	chromosome_8.f.7040	0	+
chromosome_8	3658307	3658413	chromosome_8.f.7041	0	+
chromosome_8	3658452	3658482	chromosome_8.f.7042	0	+
chromosome_8	3658560	3658611	chromosome_8.f.7043	0	+
chromosome_8	3658784	3658913	chromosome_8.f.7044	0	+
chromosome_8	3659316	3659412	chromosome_8.f.7045	0	+
chromosome_8	3662800	3663528	chromosome_8.f.7046	0	+
chromosome_8	3663737	3663813	chromosome_8.f.7047	0	+
chromosome_8	3664190	3664375	chromosome_8.f.7048	0	+
chromosome_8	3664769	3664868	chromosome_8.f.7049	0	+
chromosome_8	3665407	3665463	chromosome_8.f.7050	0	+
chromosome_8	3665840	3666033	chromosome_8.f.7051	0	+
chromosome_8	3666273	3666369	chromosome_8.f.7052	0	+
chromosome_8	3666458	3666482	chromosome_8.f.7053	0	+
chromosome_8	3666655	3666694	chromosome_8.f.7054	0	+
chromosome_8	3666782	3666956	chromosome_8.f.7055	0	+
chromosome_8	3669222	3669347	chromosome_8.f.7056	0	+
chromosome_8	3669381	3669644	chromosome_8.f.7057	0	+
chromosome_8	3669977	3670032	chromosome_8.f.7058	0	+
chromosome_8	3671294	3671413	chromosome_8.f.7059	0	+
chromosome_8	3671823	3671977	chromosome_8.f.7060	0	+
chromosome_8	3672273	3672430	chromosome_8.f.7061	0	+
chromosome_8	3672546	3672691	chromosome_8.f.7062	0	+
chromosome_8	3672895	3673013	chromosome_8.f.7063	0	+
chromosome_8	3673283	3673288	chromosome_8.f.7064	0	+
chromosome_8	3673346	3673442	chromosome_8.f.7065	0	+
chromosome_8	3673445	3673465	chromosome_8.f.7066	0	+
chromosome_8	3673502	3673912	chromosome_8.f.7067	0	+
chromosome_8	3673927	3674023	chromosome_8.f.7068	0	+
chromosome_8	3674217	3674307	chromosome_8.f.7069	0	+
chromosome_8	3674379	3674491	chromosome_8.f.7070	0	+
chromosome_8	3674810	3674902	chromosome_8.f.7071	0	+
chromosome_8	3674980	3675014	chromosome_8.f.7072	0	+
chromosome_8	3675027	3675047	chromosome_8.f.7073	0	+
chromosome_8	3675179	3675283	chromosome_8.f.7074	0	+
chromosome_8	3675290	3675318	chromosome_8.f.7075	0	+
chromosome_8	3675592	3675844	chromosome_8.f.7076	0	+
chromosome_8	3676259	3676329	chromosome_8.f.7077	0	+
chromosome_8	3677301	3677390	chromosome_8.f.7078	0	+
chromosome_8	3677531	3677670	chromosome_8.f.7079	0	+
chromosome_8	3678071	3678112	chromosome_8.f.7080	0	+
chromosome_8	3678130	3678155	chromosome_8.f.7081	0	+
chromosome_8	3678172	3678256	chromosome_8.f.7082	0	+
chromosome_8	3678379	3678533	chromosome_8.f.7083	0	+
chromosome_8	3678883	3679425	chromosome_8.f.7084	0	+
chromosome_8	3679663	3679837	chromosome_8.f.7085	0	+
chromosome_8	3679907	3679917	chromosome_8.f.7086	0	+
chromosome_8	3680127	3680242	chromosome_8.f.7087	0	+
chromosome_8	3680285	3680371	chromosome_8.f.7088	0	+
chromosome_8	3680725	3680937	chromosome_8.f.7089	0	+
chromosome_8	3682204	3682428	chromosome_8.f.7090	0	+
chromosome_8	3682667	3682752	chromosome_8.f.7091	0	+
chromosome_8	3683004	3683129	chromosome_8.f.7092	0	+
chromosome_8	3683145	3683298	chromosome_8.f.7093	0	+
chromosome_8	3683772	3683947	chromosome_8.f.7094	0	+
chromosome_8	3684182	3684325	chromosome_8.f.7095	0	+
chromosome_8	3684537	3684696	chromosome_8.f.7096	0	+
chromosome_8	3684806	3684856	chromosome_8.f.7097	0	+
chromosome_8	3685159	3685295	chromosome_8.f.7098	0	+
chromosome_8	3685531	3685605	chromosome_8.f.7099	0	+
chromosome_8	3685759	3685801	chromosome_8.f.7100	0	+
chromosome_8	3685913	3686056	chromosome_8.f.7101	0	+
chromosome_8	3686370	3686404	chromosome_8.f.7102	0	+
chromosome_8	3686442	3686605	chromosome_8.f.7103	0	+
chromosome_8	3686828	3687217	chromosome_8.f.7104	0	+
chromosome_8	3687354	3687514	chromosome_8.f.7105	0	+
chromosome_8	3687532	3687625	chromosome_8.f.7106	0	+
chromosome_8	3687902	3688101	chromosome_8.f.7107	0	+
chromosome_8	3688262	3688461	chromosome_8.f.7108	0	+
chromosome_8	3688951	3689040	chromosome_8.f.7109	0	+
chromosome_8	3689851	3690043	chromosome_8.f.7110	0	+
chromosome_8	3690237	3690308	chromosome_8.f.7111	0	+
chromosome_8	3690332	3690829	chromosome_8.f.7112	0	+
chromosome_8	3691032	3691165	chromosome_8.f.7113	0	+
chromosome_8	3691414	3691532	chromosome_8.f.7114	0	+
chromosome_8	3691667	3691725	chromosome_8.f.7115	0	+
chromosome_8	3692139	3692171	chromosome_8.f.7116	0	+
chromosome_8	3692214	3692356	chromosome_8.f.7117	0	+
chromosome_8	3692631	3692698	chromosome_8.f.7118	0	+
chromosome_8	3692738	3692836	chromosome_8.f.7119	0	+
chromosome_8	3693132	3694053	chromosome_8.f.7120	0	+
chromosome_8	3694315	3694373	chromosome_8.f.7121	0	+
chromosome_8	3694576	3694700	chromosome_8.f.7122	0	+
chromosome_8	3695700	3695814	chromosome_8.f.7123	0	+
chromosome_8	3696199	3696346	chromosome_8.f.7124	0	+
chromosome_8	3696842	3697196	chromosome_8.f.7125	0	+
chromosome_8	3697603	3697717	chromosome_8.f.7126	0	+
chromosome_8	3697745	3697910	chromosome_8.f.7127	0	+
chromosome_8	3698149	3698291	chromosome_8.f.7128	0	+
chromosome_8	3698307	3698545	chromosome_8.f.7129	0	+
chromosome_8	3698640	3698735	chromosome_8.f.7130	0	+
chromosome_8	3698769	3698976	chromosome_8.f.7131	0	+
chromosome_8	3699963	3700103	chromosome_8.f.7132	0	+
chromosome_8	3700882	3701180	chromosome_8.f.7133	0	+
chromosome_8	3701253	3701407	chromosome_8.f.7134	0	+
chromosome_8	3701430	3701551	chromosome_8.f.7135	0	+
chromosome_8	3701558	3701566	chromosome_8.f.7136	0	+
chromosome_8	3701886	3702132	chromosome_8.f.7137	0	+
chromosome_8	3702668	3702729	chromosome_8.f.7138	0	+
chromosome_8	3702901	3702978	chromosome_8.f.7139	0	+
chromosome_8	3702982	3703006	chromosome_8.f.7140	0	+
chromosome_8	3703087	3703105	chromosome_8.f.7141	0	+
chromosome_8	3703280	3703405	chromosome_8.f.7142	0	+
chromosome_8	3703439	3703974	chromosome_8.f.7143	0	+
chromosome_8	3704005	3704070	chromosome_8.f.7144	0	+
chromosome_8	3704140	3704502	chromosome_8.f.7145	0	+
chromosome_8	3704515	3704717	chromosome_8.f.7146	0	+
chromosome_8	3704848	3704946	chromosome_8.f.7147	0	+
chromosome_8	3706010	3706136	chromosome_8.f.7148	0	+
chromosome_8	3706184	3706208	chromosome_8.f.7149	0	+
chromosome_8	3706317	3706419	chromosome_8.f.7150	0	+
chromosome_8	3706444	3706650	chromosome_8.f.7151	0	+
chromosome_8	3706785	3706935	chromosome_8.f.7152	0	+
chromosome_8	3707132	3707249	chromosome_8.f.7153	0	+
chromosome_8	3707473	3707618	chromosome_8.f.7154	0	+
chromosome_8	3707695	3707753	chromosome_8.f.7155	0	+
chromosome_8	3707776	3707832	chromosome_8.f.7156	0	+
chromosome_8	3708077	3708152	chromosome_8.f.7157	0	+
chromosome_8	3708215	3708573	chromosome_8.f.7158	0	+
chromosome_8	3708614	3708661	chromosome_8.f.7159	0	+
chromosome_8	3708689	3708774	chromosome_8.f.7160	0	+
chromosome_8	3709171	3709262	chromosome_8.f.7161	0	+
chromosome_8	3709754	3709837	chromosome_8.f.7162	0	+
chromosome_8	3710447	3710467	chromosome_8.f.7163	0	+
chromosome_8	3710549	3710597	chromosome_8.f.7164	0	+
chromosome_8	3711473	3711574	chromosome_8.f.7165	0	+
chromosome_8	3712395	3712424	chromosome_8.f.7166	0	+
chromosome_8	3712674	3712828	chromosome_8.f.7167	0	+
chromosome_8	3713147	3713262	chromosome_8.f.7168	0	+
chromosome_8	3713516	3713649	chromosome_8.f.7169	0	+
chromosome_8	3713670	3713860	chromosome_8.f.7170	0	+
chromosome_8	3714156	3714302	chromosome_8.f.7171	0	+
chromosome_8	3714657	3714936	chromosome_8.f.7172	0	+
chromosome_8	3715261	3715370	chromosome_8.f.7173	0	+
chromosome_8	3716941	3716968	chromosome_8.f.7174	0	+
chromosome_8	3717019	3717154	chromosome_8.f.7175	0	+
chromosome_8	3717343	3717652	chromosome_8.f.7176	0	+
chromosome_8	3718021	3718048	chromosome_8.f.7177	0	+
chromosome_8	3718531	3718705	chromosome_8.f.7178	0	+
chromosome_8	3718769	3718811	chromosome_8.f.7179	0	+
chromosome_8	3718863	3718911	chromosome_8.f.7180	0	+
chromosome_8	3719221	3719348	chromosome_8.f.7181	0	+
chromosome_8	3719373	3719537	chromosome_8.f.7182	0	+
chromosome_8	3719890	3720145	chromosome_8.f.7183	0	+
chromosome_8	3720167	3720348	chromosome_8.f.7184	0	+
chromosome_8	3720428	3720611	chromosome_8.f.7185	0	+
chromosome_8	3720791	3721016	chromosome_8.f.7186	0	+
chromosome_8	3721034	3721116	chromosome_8.f.7187	0	+
chromosome_8	3721346	3721389	chromosome_8.f.7188	0	+
chromosome_8	3721608	3722220	chromosome_8.f.7189	0	+
chromosome_8	3722255	3722288	chromosome_8.f.7190	0	+
chromosome_8	3722485	3722623	chromosome_8.f.7191	0	+
chromosome_8	3722735	3722846	chromosome_8.f.7192	0	+
chromosome_8	3722972	3723153	chromosome_8.f.7193	0	+
chromosome_8	3723233	3723280	chromosome_8.f.7194	0	+
chromosome_8	3723385	3723419	chromosome_8.f.7195	0	+
chromosome_8	3723499	3723623	chromosome_8.f.7196	0	+
chromosome_8	3723642	3723677	chromosome_8.f.7197	0	+
chromosome_8	3723776	3723930	chromosome_8.f.7198	0	+
chromosome_8	3724407	3724543	chromosome_8.f.7199	0	+
chromosome_8	3724917	3725010	chromosome_8.f.7200	0	+
chromosome_8	3725365	3725398	chromosome_8.f.7201	0	+
chromosome_8	3725770	3725873	chromosome_8.f.7202	0	+
chromosome_8	3726224	3726375	chromosome_8.f.7203	0	+
chromosome_8	3726412	3726444	chromosome_8.f.7204	0	+
chromosome_8	3726449	3726546	chromosome_8.f.7205	0	+
chromosome_8	3727096	3727155	chromosome_8.f.7206	0	+
chromosome_8	3727190	3727282	chromosome_8.f.7207	0	+
chromosome_8	3727447	3727542	chromosome_8.f.7208	0	+
chromosome_8	3727936	3727977	chromosome_8.f.7209	0	+
chromosome_8	3728023	3728151	chromosome_8.f.7210	0	+
chromosome_8	3728352	3728368	chromosome_8.f.7211	0	+
chromosome_8	3728391	3728500	chromosome_8.f.7212	0	+
chromosome_8	3729471	3729563	chromosome_8.f.7213	0	+
chromosome_8	3729570	3729614	chromosome_8.f.7214	0	+
chromosome_8	3730015	3730208	chromosome_8.f.7215	0	+
chromosome_8	3730560	3730653	chromosome_8.f.7216	0	+
chromosome_8	3730699	3730712	chromosome_8.f.7217	0	+
chromosome_8	3730752	3730822	chromosome_8.f.7218	0	+
chromosome_8	3731312	3731405	chromosome_8.f.7219	0	+
chromosome_8	3731429	3731446	chromosome_8.f.7220	0	+
chromosome_8	3731753	3731819	chromosome_8.f.7221	0	+
chromosome_8	3732143	3732295	chromosome_8.f.7222	0	+
chromosome_8	3732317	3732337	chromosome_8.f.7223	0	+
chromosome_8	3732354	3732399	chromosome_8.f.7224	0	+
chromosome_8	3732416	3732471	chromosome_8.f.7225	0	+
chromosome_8	3732581	3732620	chromosome_8.f.7226	0	+
chromosome_8	3732672	3732887	chromosome_8.f.7227	0	+
chromosome_8	3733134	3733217	chromosome_8.f.7228	0	+
chromosome_8	3733228	3733339	chromosome_8.f.7229	0	+
chromosome_8	3733530	3733623	chromosome_8.f.7230	0	+
chromosome_8	3734088	3734179	chromosome_8.f.7231	0	+
chromosome_8	3734451	3734600	chromosome_8.f.7232	0	+
chromosome_8	3734866	3734901	chromosome_8.f.7233	0	+
chromosome_8	3735190	3735281	chromosome_8.f.7234	0	+
chromosome_8	3735470	3735656	chromosome_8.f.7235	0	+
chromosome_8	3736163	3736221	chromosome_8.f.7236	0	+
chromosome_8	3736766	3736842	chromosome_8.f.7237	0	+
chromosome_8	3737323	3737398	chromosome_8.f.7238	0	+
chromosome_8	3737771	3737815	chromosome_8.f.7239	0	+
chromosome_8	3737827	3737980	chromosome_8.f.7240	0	+
chromosome_8	3738352	3738440	chromosome_8.f.7241	0	+
chromosome_8	3738820	3739132	chromosome_8.f.7242	0	+
chromosome_8	3739350	3739587	chromosome_8.f.7243	0	+
chromosome_8	3740339	3740411	chromosome_8.f.7244	0	+
chromosome_8	3740706	3740806	chromosome_8.f.7245	0	+
chromosome_8	3740865	3740906	chromosome_8.f.7246	0	+
chromosome_8	3741032	3741065	chromosome_8.f.7247	0	+
chromosome_8	3741244	3741275	chromosome_8.f.7248	0	+
chromosome_8	3741520	3741586	chromosome_8.f.7249	0	+
chromosome_8	3741727	3741745	chromosome_8.f.7250	0	+
chromosome_8	3741867	3742418	chromosome_8.f.7251	0	+
chromosome_8	3742771	3743551	chromosome_8.f.7252	0	+
chromosome_8	3744047	3744270	chromosome_8.f.7253	0	+
chromosome_8	3744337	3744752	chromosome_8.f.7254	0	+
chromosome_8	3745157	3745182	chromosome_8.f.7255	0	+
chromosome_8	3745266	3745322	chromosome_8.f.7256	0	+
chromosome_8	3745555	3745699	chromosome_8.f.7257	0	+
chromosome_8	3745884	3745949	chromosome_8.f.7258	0	+
chromosome_8	3746049	3746059	chromosome_8.f.7259	0	+
chromosome_8	3746511	3746689	chromosome_8.f.7260	0	+
chromosome_8	3746785	3747014	chromosome_8.f.7261	0	+
chromosome_8	3747319	3747331	chromosome_8.f.7262	0	+
chromosome_8	3747480	3747648	chromosome_8.f.7263	0	+
chromosome_8	3747927	3748091	chromosome_8.f.7264	0	+
chromosome_8	3748163	3748359	chromosome_8.f.7265	0	+
chromosome_8	3748744	3748790	chromosome_8.f.7266	0	+
chromosome_8	3749084	3749229	chromosome_8.f.7267	0	+
chromosome_8	3749468	3749481	chromosome_8.f.7268	0	+
chromosome_8	3749518	3749632	chromosome_8.f.7269	0	+
chromosome_8	3749764	3749960	chromosome_8.f.7270	0	+
chromosome_8	3749983	3750215	chromosome_8.f.7271	0	+
chromosome_8	3750236	3750571	chromosome_8.f.7272	0	+
chromosome_8	3750599	3750689	chromosome_8.f.7273	0	+
chromosome_8	3750914	3751120	chromosome_8.f.7274	0	+
chromosome_8	3751331	3751373	chromosome_8.f.7275	0	+
chromosome_8	3751412	3751733	chromosome_8.f.7276	0	+
chromosome_8	3752031	3752177	chromosome_8.f.7277	0	+
chromosome_8	3752437	3752487	chromosome_8.f.7278	0	+
chromosome_8	3752535	3752590	chromosome_8.f.7279	0	+
chromosome_8	3752651	3752895	chromosome_8.f.7280	0	+
chromosome_8	3752958	3753445	chromosome_8.f.7281	0	+
chromosome_8	3753475	3753545	chromosome_8.f.7282	0	+
chromosome_8	3754220	3754343	chromosome_8.f.7283	0	+
chromosome_8	3755780	3755810	chromosome_8.f.7284	0	+
chromosome_8	3755829	3755872	chromosome_8.f.7285	0	+
chromosome_8	3756048	3756188	chromosome_8.f.7286	0	+
chromosome_8	3756203	3756247	chromosome_8.f.7287	0	+
chromosome_8	3756483	3756835	chromosome_8.f.7288	0	+
chromosome_8	3756855	3756875	chromosome_8.f.7289	0	+
chromosome_8	3756918	3756959	chromosome_8.f.7290	0	+
chromosome_8	3757069	3757162	chromosome_8.f.7291	0	+
chromosome_8	3757178	3757371	chromosome_8.f.7292	0	+
chromosome_8	3757685	3757700	chromosome_8.f.7293	0	+
chromosome_8	3758326	3758429	chromosome_8.f.7294	0	+
chromosome_8	3758706	3758773	chromosome_8.f.7295	0	+
chromosome_8	3758811	3758864	chromosome_8.f.7296	0	+
chromosome_8	3759045	3759136	chromosome_8.f.7297	0	+
chromosome_8	3759181	3759278	chromosome_8.f.7298	0	+
chromosome_8	3759335	3759460	chromosome_8.f.7299	0	+
chromosome_8	3759564	3759672	chromosome_8.f.7300	0	+
chromosome_8	3760263	3760467	chromosome_8.f.7301	0	+
chromosome_8	3760596	3760835	chromosome_8.f.7302	0	+
chromosome_8	3761013	3761045	chromosome_8.f.7303	0	+
chromosome_8	3790792	3790966	chromosome_8.f.7304	0	+
chromosome_8	3791451	3791472	chromosome_8.f.7305	0	+
chromosome_8	3791712	3791742	chromosome_8.f.7306	0	+
chromosome_8	3791746	3791818	chromosome_8.f.7307	0	+
chromosome_8	3792010	3792104	chromosome_8.f.7308	0	+
chromosome_8	3792200	3792300	chromosome_8.f.7309	0	+
chromosome_8	3792600	3792632	chromosome_8.f.7310	0	+
chromosome_8	3792770	3792799	chromosome_8.f.7311	0	+
chromosome_8	3793365	3793389	chromosome_8.f.7312	0	+
chromosome_8	3793417	3793954	chromosome_8.f.7313	0	+
chromosome_8	3794332	3794436	chromosome_8.f.7314	0	+
chromosome_8	3794469	3794638	chromosome_8.f.7315	0	+
chromosome_8	3794683	3794849	chromosome_8.f.7316	0	+
chromosome_8	3794915	3794956	chromosome_8.f.7317	0	+
chromosome_8	3795104	3795170	chromosome_8.f.7318	0	+
chromosome_8	3795190	3795278	chromosome_8.f.7319	0	+
chromosome_8	3795401	3795482	chromosome_8.f.7320	0	+
chromosome_8	3795589	3795774	chromosome_8.f.7321	0	+
chromosome_8	3795815	3796036	chromosome_8.f.7322	0	+
chromosome_8	3796047	3796055	chromosome_8.f.7323	0	+
chromosome_8	3796081	3796234	chromosome_8.f.7324	0	+
chromosome_8	3796536	3796665	chromosome_8.f.7325	0	+
chromosome_8	3796694	3796839	chromosome_8.f.7326	0	+
chromosome_8	3797024	3797043	chromosome_8.f.7327	0	+
chromosome_8	3797085	3797207	chromosome_8.f.7328	0	+
chromosome_8	3797420	3797445	chromosome_8.f.7329	0	+
chromosome_8	3797723	3797832	chromosome_8.f.7330	0	+
chromosome_8	3797861	3797924	chromosome_8.f.7331	0	+
chromosome_8	3798137	3798203	chromosome_8.f.7332	0	+
chromosome_8	3798225	3798327	chromosome_8.f.7333	0	+
chromosome_8	3798567	3798605	chromosome_8.f.7334	0	+
chromosome_8	3798624	3798744	chromosome_8.f.7335	0	+
chromosome_8	3798798	3798982	chromosome_8.f.7336	0	+
chromosome_8	3799015	3799051	chromosome_8.f.7337	0	+
chromosome_8	3799083	3799188	chromosome_8.f.7338	0	+
chromosome_8	3799323	3799427	chromosome_8.f.7339	0	+
chromosome_8	3799717	3799920	chromosome_8.f.7340	0	+
chromosome_8	3800180	3800261	chromosome_8.f.7341	0	+
chromosome_8	3800487	3800604	chromosome_8.f.7342	0	+
chromosome_8	3800743	3800932	chromosome_8.f.7343	0	+
chromosome_8	3801370	3801459	chromosome_8.f.7344	0	+
chromosome_8	3801469	3801517	chromosome_8.f.7345	0	+
chromosome_8	3801829	3802092	chromosome_8.f.7346	0	+
chromosome_8	3802247	3802307	chromosome_8.f.7347	0	+
chromosome_8	3802317	3802634	chromosome_8.f.7348	0	+
chromosome_8	3802648	3802829	chromosome_8.f.7349	0	+
chromosome_8	3802837	3802919	chromosome_8.f.7350	0	+
chromosome_8	3802953	3803336	chromosome_8.f.7351	0	+
chromosome_8	3803558	3803760	chromosome_8.f.7352	0	+
chromosome_8	3803869	3804261	chromosome_8.f.7353	0	+
chromosome_8	3804577	3804712	chromosome_8.f.7354	0	+
chromosome_8	3804875	3805120	chromosome_8.f.7355	0	+
chromosome_8	3805498	3805615	chromosome_8.f.7356	0	+
chromosome_8	3806130	3806234	chromosome_8.f.7357	0	+
chromosome_8	3808178	3808330	chromosome_8.f.7358	0	+
chromosome_8	3808953	3808972	chromosome_8.f.7359	0	+
chromosome_8	3809083	3809143	chromosome_8.f.7360	0	+
chromosome_8	3809230	3809284	chromosome_8.f.7361	0	+
chromosome_8	3809431	3809456	chromosome_8.f.7362	0	+
chromosome_8	3809616	3809684	chromosome_8.f.7363	0	+
chromosome_8	3809755	3809788	chromosome_8.f.7364	0	+
chromosome_8	3809922	3810013	chromosome_8.f.7365	0	+
chromosome_8	3810714	3810783	chromosome_8.f.7366	0	+
chromosome_8	3811618	3811712	chromosome_8.f.7367	0	+
chromosome_8	3811868	3811984	chromosome_8.f.7368	0	+
chromosome_8	3813886	3814027	chromosome_8.f.7369	0	+
chromosome_8	3814101	3814189	chromosome_8.f.7370	0	+
chromosome_8	3814210	3814258	chromosome_8.f.7371	0	+
chromosome_8	3814643	3814682	chromosome_8.f.7372	0	+
chromosome_8	3814819	3815028	chromosome_8.f.7373	0	+
chromosome_8	3815165	3815239	chromosome_8.f.7374	0	+
chromosome_8	3815840	3815893	chromosome_8.f.7375	0	+
chromosome_8	3815902	3816342	chromosome_8.f.7376	0	+
chromosome_8	3816367	3816824	chromosome_8.f.7377	0	+
chromosome_8	3817175	3817266	chromosome_8.f.7378	0	+
chromosome_8	3817582	3817773	chromosome_8.f.7379	0	+
chromosome_8	3818095	3818180	chromosome_8.f.7380	0	+
chromosome_8	3818254	3818309	chromosome_8.f.7381	0	+
chromosome_8	3818532	3818661	chromosome_8.f.7382	0	+
chromosome_8	3818676	3818815	chromosome_8.f.7383	0	+
chromosome_8	3818834	3818843	chromosome_8.f.7384	0	+
chromosome_8	3818951	3819035	chromosome_8.f.7385	0	+
chromosome_8	3819263	3819292	chromosome_8.f.7386	0	+
chromosome_8	3819299	3819385	chromosome_8.f.7387	0	+
chromosome_8	3819711	3819869	chromosome_8.f.7388	0	+
chromosome_8	3820763	3820836	chromosome_8.f.7389	0	+
chromosome_8	3820847	3820891	chromosome_8.f.7390	0	+
chromosome_8	3820947	3821028	chromosome_8.f.7391	0	+
chromosome_8	3821191	3821279	chromosome_8.f.7392	0	+
chromosome_8	3821305	3821342	chromosome_8.f.7393	0	+
chromosome_8	3821372	3821397	chromosome_8.f.7394	0	+
chromosome_8	3821571	3821710	chromosome_8.f.7395	0	+
chromosome_8	3821808	3822403	chromosome_8.f.7396	0	+
chromosome_8	3822432	3822596	chromosome_8.f.7397	0	+
chromosome_8	3822699	3822813	chromosome_8.f.7398	0	+
chromosome_8	3823350	3823494	chromosome_8.f.7399	0	+
chromosome_8	3823681	3823750	chromosome_8.f.7400	0	+
chromosome_8	3823893	3824029	chromosome_8.f.7401	0	+
chromosome_8	3824039	3824143	chromosome_8.f.7402	0	+
chromosome_8	3824225	3824286	chromosome_8.f.7403	0	+
chromosome_8	3824712	3824765	chromosome_8.f.7404	0	+
chromosome_8	3824813	3825255	chromosome_8.f.7405	0	+
chromosome_8	3825360	3825529	chromosome_8.f.7406	0	+
chromosome_8	3825630	3825683	chromosome_8.f.7407	0	+
chromosome_8	3825728	3825821	chromosome_8.f.7408	0	+
chromosome_8	3825972	3826202	chromosome_8.f.7409	0	+
chromosome_8	3826219	3826369	chromosome_8.f.7410	0	+
chromosome_8	3826845	3827065	chromosome_8.f.7411	0	+
chromosome_8	3827069	3827385	chromosome_8.f.7412	0	+
chromosome_8	3827399	3827419	chromosome_8.f.7413	0	+
chromosome_8	3828007	3828598	chromosome_8.f.7414	0	+
chromosome_8	3828634	3828660	chromosome_8.f.7415	0	+
chromosome_8	3828672	3828721	chromosome_8.f.7416	0	+
chromosome_8	3829006	3829070	chromosome_8.f.7417	0	+
chromosome_8	3830293	3830367	chromosome_8.f.7418	0	+
chromosome_8	3830390	3830855	chromosome_8.f.7419	0	+
chromosome_8	3831017	3831076	chromosome_8.f.7420	0	+
chromosome_8	3831372	3831426	chromosome_8.f.7421	0	+
chromosome_8	3831778	3831948	chromosome_8.f.7422	0	+
chromosome_8	3832075	3832194	chromosome_8.f.7423	0	+
chromosome_8	3832221	3832252	chromosome_8.f.7424	0	+
chromosome_8	3832268	3832321	chromosome_8.f.7425	0	+
chromosome_8	3832706	3832890	chromosome_8.f.7426	0	+
chromosome_8	3833113	3833244	chromosome_8.f.7427	0	+
chromosome_8	3833430	3833483	chromosome_8.f.7428	0	+
chromosome_8	3833804	3834031	chromosome_8.f.7429	0	+
chromosome_8	3834261	3834283	chromosome_8.f.7430	0	+
chromosome_8	3834302	3834337	chromosome_8.f.7431	0	+
chromosome_8	3834439	3834570	chromosome_8.f.7432	0	+
chromosome_8	3834960	3835068	chromosome_8.f.7433	0	+
chromosome_8	3835347	3835627	chromosome_8.f.7434	0	+
chromosome_8	3836044	3836119	chromosome_8.f.7435	0	+
chromosome_8	3836216	3836258	chromosome_8.f.7436	0	+
chromosome_8	3837001	3837033	chromosome_8.f.7437	0	+
chromosome_8	3837217	3837726	chromosome_8.f.7438	0	+
chromosome_8	3837751	3837829	chromosome_8.f.7439	0	+
chromosome_8	3837865	3837956	chromosome_8.f.7440	0	+
chromosome_8	3838026	3838152	chromosome_8.f.7441	0	+
chromosome_8	3838224	3838325	chromosome_8.f.7442	0	+
chromosome_8	3838411	3838454	chromosome_8.f.7443	0	+
chromosome_8	3838991	3839033	chromosome_8.f.7444	0	+
chromosome_8	3839258	3839374	chromosome_8.f.7445	0	+
chromosome_8	3839539	3840181	chromosome_8.f.7446	0	+
chromosome_8	3840210	3840460	chromosome_8.f.7447	0	+
chromosome_8	3840992	3841204	chromosome_8.f.7448	0	+
chromosome_8	3841241	3841797	chromosome_8.f.7449	0	+
chromosome_8	3842196	3842355	chromosome_8.f.7450	0	+
chromosome_8	3842407	3842532	chromosome_8.f.7451	0	+
chromosome_8	3842967	3842984	chromosome_8.f.7452	0	+
chromosome_8	3843023	3843102	chromosome_8.f.7453	0	+
chromosome_8	3843491	3843691	chromosome_8.f.7454	0	+
chromosome_8	3843837	3844047	chromosome_8.f.7455	0	+
chromosome_8	3844065	3844196	chromosome_8.f.7456	0	+
chromosome_8	3844239	3844286	chromosome_8.f.7457	0	+
chromosome_8	3844619	3844716	chromosome_8.f.7458	0	+
chromosome_8	3844725	3844825	chromosome_8.f.7459	0	+
chromosome_8	3844857	3844917	chromosome_8.f.7460	0	+
chromosome_8	3845330	3845514	chromosome_8.f.7461	0	+
chromosome_8	3845534	3845551	chromosome_8.f.7462	0	+
chromosome_8	3845935	3846396	chromosome_8.f.7463	0	+
chromosome_8	3846524	3846676	chromosome_8.f.7464	0	+
chromosome_8	3847534	3847996	chromosome_8.f.7465	0	+
chromosome_8	3849580	3849767	chromosome_8.f.7466	0	+
chromosome_8	3850242	3850278	chromosome_8.f.7467	0	+
chromosome_8	3850548	3850607	chromosome_8.f.7468	0	+
chromosome_8	3850615	3850762	chromosome_8.f.7469	0	+
chromosome_8	3850774	3850874	chromosome_8.f.7470	0	+
chromosome_8	3851134	3851157	chromosome_8.f.7471	0	+
chromosome_8	3851341	3851441	chromosome_8.f.7472	0	+
chromosome_8	3851628	3851634	chromosome_8.f.7473	0	+
chromosome_8	3851661	3851780	chromosome_8.f.7474	0	+
chromosome_8	3851795	3851825	chromosome_8.f.7475	0	+
chromosome_8	3851866	3851924	chromosome_8.f.7476	0	+
chromosome_8	3851955	3852085	chromosome_8.f.7477	0	+
chromosome_8	3852366	3852456	chromosome_8.f.7478	0	+
chromosome_8	3852473	3852514	chromosome_8.f.7479	0	+
chromosome_8	3852545	3852623	chromosome_8.f.7480	0	+
chromosome_8	3852918	3852964	chromosome_8.f.7481	0	+
chromosome_8	3853019	3853220	chromosome_8.f.7482	0	+
chromosome_8	3853394	3853707	chromosome_8.f.7483	0	+
chromosome_8	3853815	3853873	chromosome_8.f.7484	0	+
chromosome_8	3853983	3854081	chromosome_8.f.7485	0	+
chromosome_8	3854491	3854526	chromosome_8.f.7486	0	+
chromosome_8	3854857	3855325	chromosome_8.f.7487	0	+
chromosome_8	3855344	3855407	chromosome_8.f.7488	0	+
chromosome_8	3855573	3855731	chromosome_8.f.7489	0	+
chromosome_8	3855902	3856059	chromosome_8.f.7490	0	+
chromosome_8	3856121	3856223	chromosome_8.f.7491	0	+
chromosome_8	3856513	3856556	chromosome_8.f.7492	0	+
chromosome_8	3856563	3856646	chromosome_8.f.7493	0	+
chromosome_8	3856946	3857061	chromosome_8.f.7494	0	+
chromosome_8	3857071	3857137	chromosome_8.f.7495	0	+
chromosome_8	3857145	3857343	chromosome_8.f.7496	0	+
chromosome_8	3857506	3857614	chromosome_8.f.7497	0	+
chromosome_8	3857643	3857749	chromosome_8.f.7498	0	+
chromosome_8	3857846	3857941	chromosome_8.f.7499	0	+
chromosome_8	3858077	3858130	chromosome_8.f.7500	0	+
chromosome_8	3858297	3858345	chromosome_8.f.7501	0	+
chromosome_8	3858519	3858550	chromosome_8.f.7502	0	+
chromosome_8	3858611	3858687	chromosome_8.f.7503	0	+
chromosome_8	3858708	3858892	chromosome_8.f.7504	0	+
chromosome_8	3858961	3859025	chromosome_8.f.7505	0	+
chromosome_8	3859063	3859106	chromosome_8.f.7506	0	+
chromosome_8	3859289	3859420	chromosome_8.f.7507	0	+
chromosome_8	3859606	3859714	chromosome_8.f.7508	0	+
chromosome_8	3860022	3860125	chromosome_8.f.7509	0	+
chromosome_8	3860549	3860615	chromosome_8.f.7510	0	+
chromosome_8	3861636	3861740	chromosome_8.f.7511	0	+
chromosome_8	3861919	3862021	chromosome_8.f.7512	0	+
chromosome_8	3862116	3862313	chromosome_8.f.7513	0	+
chromosome_8	3862379	3862391	chromosome_8.f.7514	0	+
chromosome_8	3862599	3862694	chromosome_8.f.7515	0	+
chromosome_8	3864363	3864545	chromosome_8.f.7516	0	+
chromosome_8	3865034	3865095	chromosome_8.f.7517	0	+
chromosome_8	3865396	3865851	chromosome_8.f.7518	0	+
chromosome_8	3867353	3867490	chromosome_8.f.7519	0	+
chromosome_8	3867919	3868187	chromosome_8.f.7520	0	+
chromosome_8	3868269	3868332	chromosome_8.f.7521	0	+
chromosome_8	3868520	3869097	chromosome_8.f.7522	0	+
chromosome_8	3869109	3869203	chromosome_8.f.7523	0	+
chromosome_8	3869318	3869467	chromosome_8.f.7524	0	+
chromosome_8	3869740	3869859	chromosome_8.f.7525	0	+
chromosome_8	3870129	3870190	chromosome_8.f.7526	0	+
chromosome_8	3870206	3870259	chromosome_8.f.7527	0	+
chromosome_8	3870504	3870609	chromosome_8.f.7528	0	+
chromosome_8	3870615	3870647	chromosome_8.f.7529	0	+
chromosome_8	3870713	3870756	chromosome_8.f.7530	0	+
chromosome_8	3871081	3871134	chromosome_8.f.7531	0	+
chromosome_8	3871141	3871203	chromosome_8.f.7532	0	+
chromosome_8	3871489	3871578	chromosome_8.f.7533	0	+
chromosome_8	3871686	3871696	chromosome_8.f.7534	0	+
chromosome_8	3871718	3872182	chromosome_8.f.7535	0	+
chromosome_8	3872189	3872226	chromosome_8.f.7536	0	+
chromosome_8	3872579	3872733	chromosome_8.f.7537	0	+
chromosome_8	3872820	3872838	chromosome_8.f.7538	0	+
chromosome_8	3872844	3872880	chromosome_8.f.7539	0	+
chromosome_8	3872887	3872964	chromosome_8.f.7540	0	+
chromosome_8	3873082	3873101	chromosome_8.f.7541	0	+
chromosome_8	3873121	3873169	chromosome_8.f.7542	0	+
chromosome_8	3873523	3873925	chromosome_8.f.7543	0	+
chromosome_8	3873953	3874002	chromosome_8.f.7544	0	+
chromosome_8	3874018	3874270	chromosome_8.f.7545	0	+
chromosome_8	3874347	3875224	chromosome_8.f.7546	0	+
chromosome_8	3875242	3875444	chromosome_8.f.7547	0	+
chromosome_8	3875472	3875526	chromosome_8.f.7548	0	+
chromosome_8	3875603	3876069	chromosome_8.f.7549	0	+
chromosome_8	3876126	3876273	chromosome_8.f.7550	0	+
chromosome_8	3876361	3876655	chromosome_8.f.7551	0	+
chromosome_8	3878069	3878142	chromosome_8.f.7552	0	+
chromosome_8	3878199	3878398	chromosome_8.f.7553	0	+
chromosome_8	3878471	3878491	chromosome_8.f.7554	0	+
chromosome_8	3878551	3878776	chromosome_8.f.7555	0	+
chromosome_8	3879020	3879163	chromosome_8.f.7556	0	+
chromosome_8	3879291	3879342	chromosome_8.f.7557	0	+
chromosome_8	3879489	3879569	chromosome_8.f.7558	0	+
chromosome_8	3879846	3879900	chromosome_8.f.7559	0	+
chromosome_8	3879925	3879989	chromosome_8.f.7560	0	+
chromosome_8	3880031	3880102	chromosome_8.f.7561	0	+
chromosome_8	3880281	3880423	chromosome_8.f.7562	0	+
chromosome_8	3880490	3880555	chromosome_8.f.7563	0	+
chromosome_8	3880713	3881098	chromosome_8.f.7564	0	+
chromosome_8	3881116	3881252	chromosome_8.f.7565	0	+
chromosome_8	3881410	3881648	chromosome_8.f.7566	0	+
chromosome_8	3881757	3882163	chromosome_8.f.7567	0	+
chromosome_8	3882239	3882399	chromosome_8.f.7568	0	+
chromosome_8	3883391	3883443	chromosome_8.f.7569	0	+
chromosome_8	3883606	3883683	chromosome_8.f.7570	0	+
chromosome_8	3883857	3883970	chromosome_8.f.7571	0	+
chromosome_8	3884046	3884245	chromosome_8.f.7572	0	+
chromosome_8	3884359	3884743	chromosome_8.f.7573	0	+
chromosome_8	3884862	3884916	chromosome_8.f.7574	0	+
chromosome_8	3885008	3885101	chromosome_8.f.7575	0	+
chromosome_8	3885139	3885292	chromosome_8.f.7576	0	+
chromosome_8	3885336	3885586	chromosome_8.f.7577	0	+
chromosome_8	3885766	3885849	chromosome_8.f.7578	0	+
chromosome_8	3886006	3886146	chromosome_8.f.7579	0	+
chromosome_8	3886223	3886363	chromosome_8.f.7580	0	+
chromosome_8	3886396	3886760	chromosome_8.f.7581	0	+
chromosome_8	3886923	3886972	chromosome_8.f.7582	0	+
chromosome_8	3887004	3887175	chromosome_8.f.7583	0	+
chromosome_8	3887231	3887328	chromosome_8.f.7584	0	+
chromosome_8	3887612	3887688	chromosome_8.f.7585	0	+
chromosome_8	3887855	3887866	chromosome_8.f.7586	0	+
chromosome_8	3887891	3888028	chromosome_8.f.7587	0	+
chromosome_8	3888353	3888385	chromosome_8.f.7588	0	+
chromosome_8	3888513	3888590	chromosome_8.f.7589	0	+
chromosome_8	3889138	3889163	chromosome_8.f.7590	0	+
chromosome_8	3889221	3889251	chromosome_8.f.7591	0	+
chromosome_8	3889280	3889413	chromosome_8.f.7592	0	+
chromosome_8	3889493	3889549	chromosome_8.f.7593	0	+
chromosome_8	3889572	3889588	chromosome_8.f.7594	0	+
chromosome_8	3889751	3889959	chromosome_8.f.7595	0	+
chromosome_8	3890254	3890273	chromosome_8.f.7596	0	+
chromosome_8	3890278	3890318	chromosome_8.f.7597	0	+
chromosome_8	3890900	3890949	chromosome_8.f.7598	0	+
chromosome_8	3891064	3891225	chromosome_8.f.7599	0	+
chromosome_8	3891333	3891456	chromosome_8.f.7600	0	+
chromosome_8	3891471	3891788	chromosome_8.f.7601	0	+
chromosome_8	3891849	3892003	chromosome_8.f.7602	0	+
chromosome_8	3892053	3892159	chromosome_8.f.7603	0	+
chromosome_8	3892308	3892322	chromosome_8.f.7604	0	+
chromosome_8	3892369	3892472	chromosome_8.f.7605	0	+
chromosome_8	3893242	3893306	chromosome_8.f.7606	0	+
chromosome_8	3893687	3893748	chromosome_8.f.7607	0	+
chromosome_8	3893784	3893956	chromosome_8.f.7608	0	+
chromosome_8	3894224	3894390	chromosome_8.f.7609	0	+
chromosome_8	3894525	3894617	chromosome_8.f.7610	0	+
chromosome_8	3894731	3894816	chromosome_8.f.7611	0	+
chromosome_8	3895011	3895143	chromosome_8.f.7612	0	+
chromosome_8	3895569	3895647	chromosome_8.f.7613	0	+
chromosome_8	3895928	3896037	chromosome_8.f.7614	0	+
chromosome_8	3896307	3896468	chromosome_8.f.7615	0	+
chromosome_8	3896810	3896933	chromosome_8.f.7616	0	+
chromosome_8	3897176	3897196	chromosome_8.f.7617	0	+
chromosome_8	3897286	3897422	chromosome_8.f.7618	0	+
chromosome_8	3897473	3897544	chromosome_8.f.7619	0	+
chromosome_8	3897573	3897668	chromosome_8.f.7620	0	+
chromosome_8	3897924	3897977	chromosome_8.f.7621	0	+
chromosome_8	3898083	3898223	chromosome_8.f.7622	0	+
chromosome_8	3898853	3898924	chromosome_8.f.7623	0	+
chromosome_8	3899052	3899108	chromosome_8.f.7624	0	+
chromosome_8	3900374	3900452	chromosome_8.f.7625	0	+
chromosome_8	3900474	3900974	chromosome_8.f.7626	0	+
chromosome_8	3900997	3901014	chromosome_8.f.7627	0	+
chromosome_8	3901018	3901141	chromosome_8.f.7628	0	+
chromosome_8	3902004	3902055	chromosome_8.f.7629	0	+
chromosome_8	3902076	3902200	chromosome_8.f.7630	0	+
chromosome_8	3902654	3902759	chromosome_8.f.7631	0	+
chromosome_8	3902958	3903156	chromosome_8.f.7632	0	+
chromosome_8	3903343	3903378	chromosome_8.f.7633	0	+
chromosome_8	3903457	3903502	chromosome_8.f.7634	0	+
chromosome_8	3903514	3903574	chromosome_8.f.7635	0	+
chromosome_8	3903613	3903635	chromosome_8.f.7636	0	+
chromosome_8	3903739	3903765	chromosome_8.f.7637	0	+
chromosome_8	3903834	3903895	chromosome_8.f.7638	0	+
chromosome_8	3903916	3903977	chromosome_8.f.7639	0	+
chromosome_8	3903981	3904000	chromosome_8.f.7640	0	+
chromosome_8	3904252	3904329	chromosome_8.f.7641	0	+
chromosome_8	3904339	3904436	chromosome_8.f.7642	0	+
chromosome_8	3904644	3904718	chromosome_8.f.7643	0	+
chromosome_8	3904974	3905075	chromosome_8.f.7644	0	+
chromosome_8	3905472	3905911	chromosome_8.f.7645	0	+
chromosome_8	3906058	3906249	chromosome_8.f.7646	0	+
chromosome_8	3906321	3906517	chromosome_8.f.7647	0	+
chromosome_8	3906725	3906952	chromosome_8.f.7648	0	+
chromosome_8	3906977	3907087	chromosome_8.f.7649	0	+
chromosome_8	3907561	3907590	chromosome_8.f.7650	0	+
chromosome_8	3907594	3907654	chromosome_8.f.7651	0	+
chromosome_8	3908158	3908256	chromosome_8.f.7652	0	+
chromosome_8	3908264	3908290	chromosome_8.f.7653	0	+
chromosome_8	3908819	3908909	chromosome_8.f.7654	0	+
chromosome_8	3909684	3909850	chromosome_8.f.7655	0	+
chromosome_8	3910510	3910629	chromosome_8.f.7656	0	+
chromosome_8	3910867	3911167	chromosome_8.f.7657	0	+
chromosome_8	3911368	3911510	chromosome_8.f.7658	0	+
chromosome_8	3911672	3911758	chromosome_8.f.7659	0	+
chromosome_8	3911853	3911872	chromosome_8.f.7660	0	+
chromosome_8	3915091	3915140	chromosome_8.f.7661	0	+
chromosome_8	3915230	3915303	chromosome_8.f.7662	0	+
chromosome_8	3915742	3915771	chromosome_8.f.7663	0	+
chromosome_8	3915782	3915821	chromosome_8.f.7664	0	+
chromosome_8	3916068	3916174	chromosome_8.f.7665	0	+
chromosome_8	3916383	3916535	chromosome_8.f.7666	0	+
chromosome_8	3916881	3917230	chromosome_8.f.7667	0	+
chromosome_8	3917480	3917530	chromosome_8.f.7668	0	+
chromosome_8	3917590	3917633	chromosome_8.f.7669	0	+
chromosome_8	3917670	3918054	chromosome_8.f.7670	0	+
chromosome_8	3918388	3918486	chromosome_8.f.7671	0	+
chromosome_8	3918882	3918990	chromosome_8.f.7672	0	+
chromosome_8	3919303	3919417	chromosome_8.f.7673	0	+
chromosome_8	3920230	3920291	chromosome_8.f.7674	0	+
chromosome_8	3920595	3920661	chromosome_8.f.7675	0	+
chromosome_8	3920992	3921170	chromosome_8.f.7676	0	+
chromosome_8	3921212	3921281	chromosome_8.f.7677	0	+
chromosome_8	3921947	3922236	chromosome_8.f.7678	0	+
chromosome_8	3924877	3925237	chromosome_8.f.7679	0	+
chromosome_8	3925711	3925754	chromosome_8.f.7680	0	+
chromosome_8	3931195	3931427	chromosome_8.f.7681	0	+
chromosome_8	3931595	3931656	chromosome_8.f.7682	0	+
chromosome_8	3932257	3932332	chromosome_8.f.7683	0	+
chromosome_8	3933174	3933228	chromosome_8.f.7684	0	+
chromosome_8	3935055	3935326	chromosome_8.f.7685	0	+
chromosome_8	3935421	3935428	chromosome_8.f.7686	0	+
chromosome_8	3935452	3935504	chromosome_8.f.7687	0	+
chromosome_8	3935550	3935685	chromosome_8.f.7688	0	+
chromosome_8	3935738	3935951	chromosome_8.f.7689	0	+
chromosome_8	3936028	3936060	chromosome_8.f.7690	0	+
chromosome_8	3936133	3936396	chromosome_8.f.7691	0	+
chromosome_8	3936822	3936898	chromosome_8.f.7692	0	+
chromosome_8	3937326	3937392	chromosome_8.f.7693	0	+
chromosome_8	3937408	3937434	chromosome_8.f.7694	0	+
chromosome_8	3937453	3937494	chromosome_8.f.7695	0	+
chromosome_8	3937504	3937574	chromosome_8.f.7696	0	+
chromosome_8	3937670	3937752	chromosome_8.f.7697	0	+
chromosome_8	3937942	3937980	chromosome_8.f.7698	0	+
chromosome_8	3938045	3938067	chromosome_8.f.7699	0	+
chromosome_8	3938142	3938256	chromosome_8.f.7700	0	+
chromosome_8	3938587	3938613	chromosome_8.f.7701	0	+
chromosome_8	3938641	3938688	chromosome_8.f.7702	0	+
chromosome_8	3939046	3939076	chromosome_8.f.7703	0	+
chromosome_8	3939089	3939118	chromosome_8.f.7704	0	+
chromosome_8	3939123	3939151	chromosome_8.f.7705	0	+
chromosome_8	3939160	3939232	chromosome_8.f.7706	0	+
chromosome_8	3939582	3939662	chromosome_8.f.7707	0	+
chromosome_8	3939706	3939719	chromosome_8.f.7708	0	+
chromosome_8	3939745	3939759	chromosome_8.f.7709	0	+
chromosome_8	3939770	3939784	chromosome_8.f.7710	0	+
chromosome_8	3940159	3940251	chromosome_8.f.7711	0	+
chromosome_8	3940258	3940581	chromosome_8.f.7712	0	+
chromosome_8	3940610	3941124	chromosome_8.f.7713	0	+
chromosome_8	3941262	3941415	chromosome_8.f.7714	0	+
chromosome_8	3941496	3941549	chromosome_8.f.7715	0	+
chromosome_8	3941916	3941993	chromosome_8.f.7716	0	+
chromosome_8	3942052	3942143	chromosome_8.f.7717	0	+
chromosome_8	3942197	3942232	chromosome_8.f.7718	0	+
chromosome_8	3942642	3942744	chromosome_8.f.7719	0	+
chromosome_8	3942775	3942825	chromosome_8.f.7720	0	+
chromosome_8	3943030	3943187	chromosome_8.f.7721	0	+
chromosome_8	3943247	3943901	chromosome_8.f.7722	0	+
chromosome_8	3943930	3943988	chromosome_8.f.7723	0	+
chromosome_8	3944012	3944095	chromosome_8.f.7724	0	+
chromosome_8	3944579	3944737	chromosome_8.f.7725	0	+
chromosome_8	3945369	3945428	chromosome_8.f.7726	0	+
chromosome_8	3945497	3945636	chromosome_8.f.7727	0	+
chromosome_8	3945673	3945770	chromosome_8.f.7728	0	+
chromosome_8	3945781	3945851	chromosome_8.f.7729	0	+
chromosome_8	3946168	3946478	chromosome_8.f.7730	0	+
chromosome_8	3946489	3946571	chromosome_8.f.7731	0	+
chromosome_8	3946614	3946693	chromosome_8.f.7732	0	+
chromosome_8	3947460	3947674	chromosome_8.f.7733	0	+
chromosome_8	3947702	3947945	chromosome_8.f.7734	0	+
chromosome_8	3947974	3948030	chromosome_8.f.7735	0	+
chromosome_8	3948756	3948882	chromosome_8.f.7736	0	+
chromosome_8	3949078	3949147	chromosome_8.f.7737	0	+
chromosome_8	3949315	3949405	chromosome_8.f.7738	0	+
chromosome_8	3949433	3949489	chromosome_8.f.7739	0	+
chromosome_8	3949779	3949831	chromosome_8.f.7740	0	+
chromosome_8	3950193	3950262	chromosome_8.f.7741	0	+
chromosome_8	3950308	3950461	chromosome_8.f.7742	0	+
chromosome_8	3950807	3950985	chromosome_8.f.7743	0	+
chromosome_8	3951255	3951328	chromosome_8.f.7744	0	+
chromosome_8	3951387	3951457	chromosome_8.f.7745	0	+
chromosome_8	3951505	3951659	chromosome_8.f.7746	0	+
chromosome_8	3951693	3951718	chromosome_8.f.7747	0	+
chromosome_8	3951730	3952045	chromosome_8.f.7748	0	+
chromosome_8	3952215	3952286	chromosome_8.f.7749	0	+
chromosome_8	3952299	3952412	chromosome_8.f.7750	0	+
chromosome_8	3952675	3952769	chromosome_8.f.7751	0	+
chromosome_8	3952811	3952938	chromosome_8.f.7752	0	+
chromosome_8	3953392	3953535	chromosome_8.f.7753	0	+
chromosome_8	3953799	3953877	chromosome_8.f.7754	0	+
chromosome_8	3954878	3955025	chromosome_8.f.7755	0	+
chromosome_8	3955490	3955603	chromosome_8.f.7756	0	+
chromosome_8	3956033	3956162	chromosome_8.f.7757	0	+
chromosome_8	3956181	3956567	chromosome_8.f.7758	0	+
chromosome_8	3956595	3956763	chromosome_8.f.7759	0	+
chromosome_8	3957052	3957111	chromosome_8.f.7760	0	+
chromosome_8	3957181	3957194	chromosome_8.f.7761	0	+
chromosome_8	3957246	3957528	chromosome_8.f.7762	0	+
chromosome_8	3957544	3958202	chromosome_8.f.7763	0	+
chromosome_8	3958547	3958581	chromosome_8.f.7764	0	+
chromosome_8	3958604	3958709	chromosome_8.f.7765	0	+
chromosome_8	3959175	3959364	chromosome_8.f.7766	0	+
chromosome_8	3959915	3959917	chromosome_8.f.7767	0	+
chromosome_8	3959955	3960026	chromosome_8.f.7768	0	+
chromosome_8	3960077	3960312	chromosome_8.f.7769	0	+
chromosome_8	3960319	3960460	chromosome_8.f.7770	0	+
chromosome_8	3960617	3960684	chromosome_8.f.7771	0	+
chromosome_8	3960693	3960752	chromosome_8.f.7772	0	+
chromosome_8	3961200	3961302	chromosome_8.f.7773	0	+
chromosome_8	3961892	3961925	chromosome_8.f.7774	0	+
chromosome_8	3961942	3961956	chromosome_8.f.7775	0	+
chromosome_8	3961970	3962024	chromosome_8.f.7776	0	+
chromosome_8	3962056	3962090	chromosome_8.f.7777	0	+
chromosome_8	3962580	3962606	chromosome_8.f.7778	0	+
chromosome_8	3962706	3963102	chromosome_8.f.7779	0	+
chromosome_8	3963121	3963276	chromosome_8.f.7780	0	+
chromosome_8	3963486	3963630	chromosome_8.f.7781	0	+
chromosome_8	3964109	3964257	chromosome_8.f.7782	0	+
chromosome_8	3964262	3964658	chromosome_8.f.7783	0	+
chromosome_8	3964908	3964979	chromosome_8.f.7784	0	+
chromosome_8	3964987	3965016	chromosome_8.f.7785	0	+
chromosome_8	3965189	3965305	chromosome_8.f.7786	0	+
chromosome_8	3965627	3965677	chromosome_8.f.7787	0	+
chromosome_8	3965710	3965782	chromosome_8.f.7788	0	+
chromosome_8	3966096	3966179	chromosome_8.f.7789	0	+
chromosome_8	3966241	3966275	chromosome_8.f.7790	0	+
chromosome_8	3966282	3966341	chromosome_8.f.7791	0	+
chromosome_8	3966409	3966419	chromosome_8.f.7792	0	+
chromosome_8	3966462	3966479	chromosome_8.f.7793	0	+
chromosome_8	3966486	3966563	chromosome_8.f.7794	0	+
chromosome_8	3966603	3966683	chromosome_8.f.7795	0	+
chromosome_8	3967138	3967182	chromosome_8.f.7796	0	+
chromosome_8	3967284	3967778	chromosome_8.f.7797	0	+
chromosome_8	3967796	3968114	chromosome_8.f.7798	0	+
chromosome_8	3968146	3968257	chromosome_8.f.7799	0	+
chromosome_8	3968276	3968345	chromosome_8.f.7800	0	+
chromosome_8	3968366	3968401	chromosome_8.f.7801	0	+
chromosome_8	3968484	3968687	chromosome_8.f.7802	0	+
chromosome_8	3968719	3969402	chromosome_8.f.7803	0	+
chromosome_8	3969429	3969608	chromosome_8.f.7804	0	+
chromosome_8	3969742	3970419	chromosome_8.f.7805	0	+
chromosome_8	3970502	3970681	chromosome_8.f.7806	0	+
chromosome_8	3971371	3971418	chromosome_8.f.7807	0	+
chromosome_8	3971727	3971784	chromosome_8.f.7808	0	+
chromosome_8	3972245	3972391	chromosome_8.f.7809	0	+
chromosome_8	3972662	3972784	chromosome_8.f.7810	0	+
chromosome_8	3973070	3973230	chromosome_8.f.7811	0	+
chromosome_8	3973409	3973509	chromosome_8.f.7812	0	+
chromosome_8	3973638	3973906	chromosome_8.f.7813	0	+
chromosome_8	3974288	3974622	chromosome_8.f.7814	0	+
chromosome_8	3974729	3974899	chromosome_8.f.7815	0	+
chromosome_8	3975176	3975280	chromosome_8.f.7816	0	+
chromosome_8	3976064	3976363	chromosome_8.f.7817	0	+
chromosome_8	3976610	3976660	chromosome_8.f.7818	0	+
chromosome_8	3976744	3976962	chromosome_8.f.7819	0	+
chromosome_8	3977898	3978137	chromosome_8.f.7820	0	+
chromosome_8	3978187	3978459	chromosome_8.f.7821	0	+
chromosome_8	3978521	3978678	chromosome_8.f.7822	0	+
chromosome_8	3979189	3979306	chromosome_8.f.7823	0	+
chromosome_8	3979780	3979944	chromosome_8.f.7824	0	+
chromosome_8	3980210	3980413	chromosome_8.f.7825	0	+
chromosome_8	3981782	3981922	chromosome_8.f.7826	0	+
chromosome_8	3982243	3982480	chromosome_8.f.7827	0	+
chromosome_8	3982708	3982837	chromosome_8.f.7828	0	+
chromosome_8	3982923	3983018	chromosome_8.f.7829	0	+
chromosome_8	3983491	3983588	chromosome_8.f.7830	0	+
chromosome_8	3984176	3984202	chromosome_8.f.7831	0	+
chromosome_8	3984290	3984487	chromosome_8.f.7832	0	+
chromosome_8	3984695	3984814	chromosome_8.f.7833	0	+
chromosome_8	3984965	3985134	chromosome_8.f.7834	0	+
chromosome_8	3985363	3985410	chromosome_8.f.7835	0	+
chromosome_8	3985554	3985586	chromosome_8.f.7836	0	+
chromosome_8	3985872	3985937	chromosome_8.f.7837	0	+
chromosome_8	3988313	3988432	chromosome_8.f.7838	0	+
chromosome_8	3988809	3988870	chromosome_8.f.7839	0	+
chromosome_8	3988980	3989108	chromosome_8.f.7840	0	+
chromosome_8	3989231	3989590	chromosome_8.f.7841	0	+
chromosome_8	3989892	3989946	chromosome_8.f.7842	0	+
chromosome_8	3989953	3990162	chromosome_8.f.7843	0	+
chromosome_8	3990192	3990274	chromosome_8.f.7844	0	+
chromosome_8	3990464	3990476	chromosome_8.f.7845	0	+
chromosome_8	3990487	3990521	chromosome_8.f.7846	0	+
chromosome_8	3990527	3990571	chromosome_8.f.7847	0	+
chromosome_8	3990786	3990854	chromosome_8.f.7848	0	+
chromosome_8	3990969	3991192	chromosome_8.f.7849	0	+
chromosome_8	3991312	3991903	chromosome_8.f.7850	0	+
chromosome_8	3992129	3992201	chromosome_8.f.7851	0	+
chromosome_8	3992207	3992275	chromosome_8.f.7852	0	+
chromosome_8	3992432	3992753	chromosome_8.f.7853	0	+
chromosome_8	3994669	3994737	chromosome_8.f.7854	0	+
chromosome_8	3995307	3995346	chromosome_8.f.7855	0	+
chromosome_8	3995430	3995666	chromosome_8.f.7856	0	+
chromosome_8	3997210	3997981	chromosome_8.f.7857	0	+
chromosome_8	3998458	3998519	chromosome_8.f.7858	0	+
chromosome_8	3998957	3998969	chromosome_8.f.7859	0	+
chromosome_8	3999564	3999766	chromosome_8.f.7860	0	+
chromosome_8	4000395	4000453	chromosome_8.f.7861	0	+
chromosome_8	4000551	4000654	chromosome_8.f.7862	0	+
chromosome_8	4000766	4000797	chromosome_8.f.7863	0	+
chromosome_8	4000824	4001040	chromosome_8.f.7864	0	+
chromosome_8	4002715	4002825	chromosome_8.f.7865	0	+
chromosome_8	4002943	4003011	chromosome_8.f.7866	0	+
chromosome_8	4003024	4003061	chromosome_8.f.7867	0	+
chromosome_8	4003449	4003467	chromosome_8.f.7868	0	+
chromosome_8	4004958	4005113	chromosome_8.f.7869	0	+
chromosome_8	4005882	4006022	chromosome_8.f.7870	0	+
chromosome_8	4006038	4006226	chromosome_8.f.7871	0	+
chromosome_8	4006310	4006579	chromosome_8.f.7872	0	+
chromosome_8	4006634	4006701	chromosome_8.f.7873	0	+
chromosome_8	4006743	4006868	chromosome_8.f.7874	0	+
chromosome_8	4016945	4017054	chromosome_8.f.7875	0	+
chromosome_8	4017569	4017773	chromosome_8.f.7876	0	+
chromosome_8	4018882	4019009	chromosome_8.f.7877	0	+
chromosome_8	4019062	4019097	chromosome_8.f.7878	0	+
chromosome_8	4019607	4019738	chromosome_8.f.7879	0	+
chromosome_8	4019827	4019882	chromosome_8.f.7880	0	+
chromosome_8	4029960	4030069	chromosome_8.f.7881	0	+
chromosome_8	4030584	4030788	chromosome_8.f.7882	0	+
chromosome_8	4031897	4032024	chromosome_8.f.7883	0	+
chromosome_8	4032077	4032112	chromosome_8.f.7884	0	+
chromosome_8	4032622	4032753	chromosome_8.f.7885	0	+
chromosome_8	4032842	4032897	chromosome_8.f.7886	0	+
chromosome_8	4033478	4033566	chromosome_8.f.7887	0	+
chromosome_8	4033946	4034129	chromosome_8.f.7888	0	+
chromosome_8	4034435	4034551	chromosome_8.f.7889	0	+
chromosome_8	4034556	4034754	chromosome_8.f.7890	0	+
chromosome_8	4034884	4035062	chromosome_8.f.7891	0	+
chromosome_8	4035411	4035472	chromosome_8.f.7892	0	+
chromosome_8	4035509	4035689	chromosome_8.f.7893	0	+
chromosome_8	4035744	4035815	chromosome_8.f.7894	0	+
chromosome_8	4036245	4036456	chromosome_8.f.7895	0	+
chromosome_8	4036941	4037391	chromosome_8.f.7896	0	+
chromosome_8	4038131	4038224	chromosome_8.f.7897	0	+
chromosome_8	4038622	4038786	chromosome_8.f.7898	0	+
chromosome_8	4039670	4039772	chromosome_8.f.7899	0	+
chromosome_8	4040020	4040199	chromosome_8.f.7900	0	+
chromosome_8	4040439	4040481	chromosome_8.f.7901	0	+
chromosome_8	4040533	4040631	chromosome_8.f.7902	0	+
chromosome_8	4040642	4041389	chromosome_8.f.7903	0	+
chromosome_8	4041611	4041667	chromosome_8.f.7904	0	+
chromosome_8	4041750	4041865	chromosome_8.f.7905	0	+
chromosome_8	4041963	4042055	chromosome_8.f.7906	0	+
chromosome_8	4042515	4042608	chromosome_8.f.7907	0	+
chromosome_8	4042966	4043403	chromosome_8.f.7908	0	+
chromosome_8	4043452	4043541	chromosome_8.f.7909	0	+
chromosome_8	4043641	4043673	chromosome_8.f.7910	0	+
chromosome_8	4043773	4043840	chromosome_8.f.7911	0	+
chromosome_8	4043893	4043929	chromosome_8.f.7912	0	+
chromosome_8	4044016	4044082	chromosome_8.f.7913	0	+
chromosome_8	4044117	4044149	chromosome_8.f.7914	0	+
chromosome_8	4044224	4044431	chromosome_8.f.7915	0	+
chromosome_8	4044484	4044607	chromosome_8.f.7916	0	+
chromosome_8	4044638	4044750	chromosome_8.f.7917	0	+
chromosome_8	4044882	4044988	chromosome_8.f.7918	0	+
chromosome_8	4045062	4045090	chromosome_8.f.7919	0	+
chromosome_8	4045104	4045306	chromosome_8.f.7920	0	+
chromosome_8	4045311	4045348	chromosome_8.f.7921	0	+
chromosome_8	4045415	4045587	chromosome_8.f.7922	0	+
chromosome_8	4045604	4045667	chromosome_8.f.7923	0	+
chromosome_8	4045936	4045969	chromosome_8.f.7924	0	+
chromosome_8	4048065	4048406	chromosome_8.f.7925	0	+
chromosome_8	4048636	4048718	chromosome_8.f.7926	0	+
chromosome_8	4049180	4049320	chromosome_8.f.7927	0	+
chromosome_8	4049669	4049746	chromosome_8.f.7928	0	+
chromosome_8	4049950	4049967	chromosome_8.f.7929	0	+
chromosome_8	4050184	4050301	chromosome_8.f.7930	0	+
chromosome_8	4050686	4050899	chromosome_8.f.7931	0	+
chromosome_8	4051028	4051125	chromosome_8.f.7932	0	+
chromosome_8	4051263	4051440	chromosome_8.f.7933	0	+
chromosome_8	4052095	4052203	chromosome_8.f.7934	0	+
chromosome_8	4052352	4052421	chromosome_8.f.7935	0	+
chromosome_8	4052427	4052581	chromosome_8.f.7936	0	+
chromosome_8	4052700	4052802	chromosome_8.f.7937	0	+
chromosome_8	4052915	4053009	chromosome_8.f.7938	0	+
chromosome_8	4053065	4053105	chromosome_8.f.7939	0	+
chromosome_8	4053277	4053517	chromosome_8.f.7940	0	+
chromosome_8	4053891	4054277	chromosome_8.f.7941	0	+
chromosome_8	4054444	4054458	chromosome_8.f.7942	0	+
chromosome_8	4054549	4054647	chromosome_8.f.7943	0	+
chromosome_8	4054801	4054843	chromosome_8.f.7944	0	+
chromosome_8	4055474	4055515	chromosome_8.f.7945	0	+
chromosome_8	4055528	4055553	chromosome_8.f.7946	0	+
chromosome_8	4055667	4055687	chromosome_8.f.7947	0	+
chromosome_8	4055717	4056010	chromosome_8.f.7948	0	+
chromosome_8	4056140	4056248	chromosome_8.f.7949	0	+
chromosome_8	4056356	4056392	chromosome_8.f.7950	0	+
chromosome_8	4056630	4056667	chromosome_8.f.7951	0	+
chromosome_8	4056835	4056877	chromosome_8.f.7952	0	+
chromosome_8	4057030	4057084	chromosome_8.f.7953	0	+
chromosome_8	4057243	4057289	chromosome_8.f.7954	0	+
chromosome_8	4057439	4057495	chromosome_8.f.7955	0	+
chromosome_8	4057763	4057885	chromosome_8.f.7956	0	+
chromosome_8	4058128	4058329	chromosome_8.f.7957	0	+
chromosome_8	4058416	4058566	chromosome_8.f.7958	0	+
chromosome_8	4059286	4059360	chromosome_8.f.7959	0	+
chromosome_8	4060579	4060608	chromosome_8.f.7960	0	+
chromosome_8	4060621	4060698	chromosome_8.f.7961	0	+
chromosome_8	4060708	4060788	chromosome_8.f.7962	0	+
chromosome_8	4060819	4060830	chromosome_8.f.7963	0	+
chromosome_8	4060843	4060957	chromosome_8.f.7964	0	+
chromosome_8	4061143	4061159	chromosome_8.f.7965	0	+
chromosome_8	4061186	4061285	chromosome_8.f.7966	0	+
chromosome_8	4061292	4061330	chromosome_8.f.7967	0	+
chromosome_8	4061340	4061601	chromosome_8.f.7968	0	+
chromosome_8	4061649	4061815	chromosome_8.f.7969	0	+
chromosome_8	4061831	4061922	chromosome_8.f.7970	0	+
chromosome_8	4062159	4062306	chromosome_8.f.7971	0	+
chromosome_8	4062433	4062557	chromosome_8.f.7972	0	+
chromosome_8	4062853	4062927	chromosome_8.f.7973	0	+
chromosome_8	4062983	4063080	chromosome_8.f.7974	0	+
chromosome_8	4063213	4063299	chromosome_8.f.7975	0	+
chromosome_8	4063418	4063467	chromosome_8.f.7976	0	+
chromosome_8	4063478	4063564	chromosome_8.f.7977	0	+
chromosome_8	4063603	4063914	chromosome_8.f.7978	0	+
chromosome_8	4064193	4064461	chromosome_8.f.7979	0	+
chromosome_8	4064820	4064868	chromosome_8.f.7980	0	+
chromosome_8	4064872	4065180	chromosome_8.f.7981	0	+
chromosome_8	4065216	4065320	chromosome_8.f.7982	0	+
chromosome_8	4065526	4065540	chromosome_8.f.7983	0	+
chromosome_8	4065867	4066012	chromosome_8.f.7984	0	+
chromosome_8	4066022	4066050	chromosome_8.f.7985	0	+
chromosome_8	4066496	4066582	chromosome_8.f.7986	0	+
chromosome_8	4067145	4067279	chromosome_8.f.7987	0	+
chromosome_8	4067998	4068115	chromosome_8.f.7988	0	+
chromosome_8	4068238	4068374	chromosome_8.f.7989	0	+
chromosome_8	4068410	4068451	chromosome_8.f.7990	0	+
chromosome_8	4068481	4068619	chromosome_8.f.7991	0	+
chromosome_8	4068658	4068709	chromosome_8.f.7992	0	+
chromosome_8	4068753	4068813	chromosome_8.f.7993	0	+
chromosome_8	4068840	4068944	chromosome_8.f.7994	0	+
chromosome_8	4069116	4069145	chromosome_8.f.7995	0	+
chromosome_8	4069239	4069258	chromosome_8.f.7996	0	+
chromosome_8	4069402	4069424	chromosome_8.f.7997	0	+
chromosome_8	4069495	4069761	chromosome_8.f.7998	0	+
chromosome_8	4069851	4069921	chromosome_8.f.7999	0	+
chromosome_8	4069999	4070013	chromosome_8.f.8000	0	+
chromosome_8	4070038	4070055	chromosome_8.f.8001	0	+
chromosome_8	4070263	4070310	chromosome_8.f.8002	0	+
chromosome_8	4070402	4070564	chromosome_8.f.8003	0	+
chromosome_8	4070578	4070655	chromosome_8.f.8004	0	+
chromosome_8	4070666	4070748	chromosome_8.f.8005	0	+
chromosome_8	4070831	4070851	chromosome_8.f.8006	0	+
chromosome_8	4070864	4070974	chromosome_8.f.8007	0	+
chromosome_8	4071035	4071199	chromosome_8.f.8008	0	+
chromosome_8	4071208	4071233	chromosome_8.f.8009	0	+
chromosome_8	4073731	4073917	chromosome_8.f.8010	0	+
chromosome_8	4073936	4073965	chromosome_8.f.8011	0	+
chromosome_8	4073988	4074096	chromosome_8.f.8012	0	+
chromosome_8	4074123	4074278	chromosome_8.f.8013	0	+
chromosome_8	4074841	4075026	chromosome_8.f.8014	0	+
chromosome_8	4075196	4075349	chromosome_8.f.8015	0	+
chromosome_8	4075592	4075753	chromosome_8.f.8016	0	+
chromosome_8	4075990	4076165	chromosome_8.f.8017	0	+
chromosome_8	4076570	4076783	chromosome_8.f.8018	0	+
chromosome_8	4076797	4076880	chromosome_8.f.8019	0	+
chromosome_8	4077059	4077237	chromosome_8.f.8020	0	+
chromosome_8	4077579	4077750	chromosome_8.f.8021	0	+
chromosome_8	4078363	4078496	chromosome_8.f.8022	0	+
chromosome_8	4078787	4078842	chromosome_8.f.8023	0	+
chromosome_8	4079224	4079410	chromosome_8.f.8024	0	+
chromosome_8	4079683	4079771	chromosome_8.f.8025	0	+
chromosome_8	4080021	4080195	chromosome_8.f.8026	0	+
chromosome_8	4080501	4080641	chromosome_8.f.8027	0	+
chromosome_8	4080662	4080694	chromosome_8.f.8028	0	+
chromosome_8	4080881	4081056	chromosome_8.f.8029	0	+
chromosome_8	4081090	4081107	chromosome_8.f.8030	0	+
chromosome_8	4081244	4081426	chromosome_8.f.8031	0	+
chromosome_8	4081711	4081971	chromosome_8.f.8032	0	+
chromosome_8	4082293	4082376	chromosome_8.f.8033	0	+
chromosome_8	4082633	4082762	chromosome_8.f.8034	0	+
chromosome_8	4083013	4083115	chromosome_8.f.8035	0	+
chromosome_8	4083344	4083372	chromosome_8.f.8036	0	+
chromosome_8	4083406	4083446	chromosome_8.f.8037	0	+
chromosome_8	4083547	4083969	chromosome_8.f.8038	0	+
chromosome_8	4084022	4084038	chromosome_8.f.8039	0	+
chromosome_8	4084192	4084311	chromosome_8.f.8040	0	+
chromosome_8	4084434	4084485	chromosome_8.f.8041	0	+
chromosome_8	4084592	4084652	chromosome_8.f.8042	0	+
chromosome_8	4086252	4086340	chromosome_8.f.8043	0	+
chromosome_8	4086425	4086488	chromosome_8.f.8044	0	+
chromosome_8	4086513	4086538	chromosome_8.f.8045	0	+
chromosome_8	4086849	4087056	chromosome_8.f.8046	0	+
chromosome_8	4087232	4087362	chromosome_8.f.8047	0	+
chromosome_8	4087374	4087534	chromosome_8.f.8048	0	+
chromosome_8	4087640	4088122	chromosome_8.f.8049	0	+
chromosome_8	4088474	4088522	chromosome_8.f.8050	0	+
chromosome_8	4088541	4088575	chromosome_8.f.8051	0	+
chromosome_8	4088801	4088921	chromosome_8.f.8052	0	+
chromosome_8	4089221	4089365	chromosome_8.f.8053	0	+
chromosome_8	4089598	4089650	chromosome_8.f.8054	0	+
chromosome_8	4089678	4089785	chromosome_8.f.8055	0	+
chromosome_8	4090072	4090234	chromosome_8.f.8056	0	+
chromosome_8	4090403	4090542	chromosome_8.f.8057	0	+
chromosome_8	4090607	4090704	chromosome_8.f.8058	0	+
chromosome_8	4090967	4091030	chromosome_8.f.8059	0	+
chromosome_8	4091188	4091340	chromosome_8.f.8060	0	+
chromosome_8	4095261	4095316	chromosome_8.f.8061	0	+
chromosome_8	4096571	4096996	chromosome_8.f.8062	0	+
chromosome_8	4098175	4098369	chromosome_8.f.8063	0	+
chromosome_8	4098436	4098591	chromosome_8.f.8064	0	+
chromosome_8	4098646	4098744	chromosome_8.f.8065	0	+
chromosome_8	4099042	4099138	chromosome_8.f.8066	0	+
chromosome_8	4099251	4099590	chromosome_8.f.8067	0	+
chromosome_8	4099720	4099803	chromosome_8.f.8068	0	+
chromosome_8	4099890	4099992	chromosome_8.f.8069	0	+
chromosome_8	4100196	4100358	chromosome_8.f.8070	0	+
chromosome_8	4100776	4100880	chromosome_8.f.8071	0	+
chromosome_8	4101532	4101666	chromosome_8.f.8072	0	+
chromosome_8	4102229	4102290	chromosome_8.f.8073	0	+
chromosome_8	4102441	4102562	chromosome_8.f.8074	0	+
chromosome_8	4102624	4102748	chromosome_8.f.8075	0	+
chromosome_8	4103074	4103119	chromosome_8.f.8076	0	+
chromosome_8	4103148	4103282	chromosome_8.f.8077	0	+
chromosome_8	4103685	4103746	chromosome_8.f.8078	0	+
chromosome_8	4103762	4103861	chromosome_8.f.8079	0	+
chromosome_8	4103974	4104056	chromosome_8.f.8080	0	+
chromosome_8	4104266	4104305	chromosome_8.f.8081	0	+
chromosome_8	4106700	4106729	chromosome_8.f.8082	0	+
chromosome_8	4106764	4106905	chromosome_8.f.8083	0	+
chromosome_8	4107290	4107462	chromosome_8.f.8084	0	+
chromosome_8	4107899	4108044	chromosome_8.f.8085	0	+
chromosome_8	4108630	4108858	chromosome_8.f.8086	0	+
chromosome_8	4108867	4108996	chromosome_8.f.8087	0	+
chromosome_8	4109014	4109332	chromosome_8.f.8088	0	+
chromosome_8	4109386	4109733	chromosome_8.f.8089	0	+
chromosome_8	4109780	4109946	chromosome_8.f.8090	0	+
chromosome_8	4110004	4110129	chromosome_8.f.8091	0	+
chromosome_8	4110149	4110357	chromosome_8.f.8092	0	+
chromosome_8	4110405	4110443	chromosome_8.f.8093	0	+
chromosome_8	4110477	4110623	chromosome_8.f.8094	0	+
chromosome_8	4110649	4110790	chromosome_8.f.8095	0	+
chromosome_8	4111016	4111117	chromosome_8.f.8096	0	+
chromosome_8	4111271	4111298	chromosome_8.f.8097	0	+
chromosome_8	4111463	4111551	chromosome_8.f.8098	0	+
chromosome_8	4111558	4111582	chromosome_8.f.8099	0	+
chromosome_8	4111805	4111930	chromosome_8.f.8100	0	+
chromosome_8	4112032	4112357	chromosome_8.f.8101	0	+
chromosome_8	4112610	4112737	chromosome_8.f.8102	0	+
chromosome_8	4112978	4113189	chromosome_8.f.8103	0	+
chromosome_8	4113472	4113574	chromosome_8.f.8104	0	+
chromosome_8	4113948	4114329	chromosome_8.f.8105	0	+
chromosome_8	4114357	4114380	chromosome_8.f.8106	0	+
chromosome_8	4114492	4114596	chromosome_8.f.8107	0	+
chromosome_8	4114777	4115020	chromosome_8.f.8108	0	+
chromosome_8	4116353	4116399	chromosome_8.f.8109	0	+
chromosome_8	4116435	4116457	chromosome_8.f.8110	0	+
chromosome_8	4116474	4116539	chromosome_8.f.8111	0	+
chromosome_8	4117138	4117271	chromosome_8.f.8112	0	+
chromosome_8	4117560	4117641	chromosome_8.f.8113	0	+
chromosome_8	4117860	4118013	chromosome_8.f.8114	0	+
chromosome_8	4118316	4118436	chromosome_8.f.8115	0	+
chromosome_8	4118446	4118479	chromosome_8.f.8116	0	+
chromosome_8	4118717	4118790	chromosome_8.f.8117	0	+
chromosome_8	4119045	4119113	chromosome_8.f.8118	0	+
chromosome_8	4119185	4119216	chromosome_8.f.8119	0	+
chromosome_8	4119231	4119253	chromosome_8.f.8120	0	+
chromosome_8	4119540	4119600	chromosome_8.f.8121	0	+
chromosome_8	4119783	4119874	chromosome_8.f.8122	0	+
chromosome_8	4120115	4120218	chromosome_8.f.8123	0	+
chromosome_8	4120272	4120331	chromosome_8.f.8124	0	+
chromosome_8	4120347	4120391	chromosome_8.f.8125	0	+
chromosome_8	4120580	4120649	chromosome_8.f.8126	0	+
chromosome_8	4120734	4120800	chromosome_8.f.8127	0	+
chromosome_8	4120830	4120848	chromosome_8.f.8128	0	+
chromosome_8	4120999	4121073	chromosome_8.f.8129	0	+
chromosome_8	4121108	4121389	chromosome_8.f.8130	0	+
chromosome_8	4121412	4121522	chromosome_8.f.8131	0	+
chromosome_8	4121541	4121570	chromosome_8.f.8132	0	+
chromosome_8	4121745	4121899	chromosome_8.f.8133	0	+
chromosome_8	4122158	4122245	chromosome_8.f.8134	0	+
chromosome_8	4122679	4122733	chromosome_8.f.8135	0	+
chromosome_8	4122960	4122970	chromosome_8.f.8136	0	+
chromosome_8	4122989	4123110	chromosome_8.f.8137	0	+
chromosome_8	4123542	4123691	chromosome_8.f.8138	0	+
chromosome_8	4123710	4123839	chromosome_8.f.8139	0	+
chromosome_8	4123883	4123889	chromosome_8.f.8140	0	+
chromosome_8	4123902	4124201	chromosome_8.f.8141	0	+
chromosome_8	4124343	4124454	chromosome_8.f.8142	0	+
chromosome_8	4124468	4124708	chromosome_8.f.8143	0	+
chromosome_8	4124726	4124845	chromosome_8.f.8144	0	+
chromosome_8	4124990	4125097	chromosome_8.f.8145	0	+
chromosome_8	4125330	4125575	chromosome_8.f.8146	0	+
chromosome_8	4125634	4125674	chromosome_8.f.8147	0	+
chromosome_8	4125913	4126093	chromosome_8.f.8148	0	+
chromosome_8	4126412	4126568	chromosome_8.f.8149	0	+
chromosome_8	4127306	4127602	chromosome_8.f.8150	0	+
chromosome_8	4127704	4127742	chromosome_8.f.8151	0	+
chromosome_8	4127774	4127854	chromosome_8.f.8152	0	+
chromosome_8	4127983	4128107	chromosome_8.f.8153	0	+
chromosome_8	4128327	4128461	chromosome_8.f.8154	0	+
chromosome_8	4128672	4128786	chromosome_8.f.8155	0	+
chromosome_8	4128933	4129019	chromosome_8.f.8156	0	+
chromosome_8	4129046	4129060	chromosome_8.f.8157	0	+
chromosome_8	4129067	4129124	chromosome_8.f.8158	0	+
chromosome_8	4129490	4129694	chromosome_8.f.8159	0	+
chromosome_8	4129710	4129907	chromosome_8.f.8160	0	+
chromosome_8	4129940	4129967	chromosome_8.f.8161	0	+
chromosome_8	4130015	4130061	chromosome_8.f.8162	0	+
chromosome_8	4130272	4130419	chromosome_8.f.8163	0	+
chromosome_8	4130552	4130746	chromosome_8.f.8164	0	+
chromosome_8	4130924	4131050	chromosome_8.f.8165	0	+
chromosome_8	4131171	4131303	chromosome_8.f.8166	0	+
chromosome_8	4131473	4131587	chromosome_8.f.8167	0	+
chromosome_8	4131764	4132310	chromosome_8.f.8168	0	+
chromosome_8	4132527	4132687	chromosome_8.f.8169	0	+
chromosome_8	4132700	4132722	chromosome_8.f.8170	0	+
chromosome_8	4132758	4132836	chromosome_8.f.8171	0	+
chromosome_8	4135057	4135188	chromosome_8.f.8172	0	+
chromosome_8	4135573	4135701	chromosome_8.f.8173	0	+
chromosome_8	4136155	4136295	chromosome_8.f.8174	0	+
chromosome_8	4136308	4136358	chromosome_8.f.8175	0	+
chromosome_8	4137212	4137714	chromosome_8.f.8176	0	+
chromosome_8	4137773	4137828	chromosome_8.f.8177	0	+
chromosome_8	4138475	4138556	chromosome_8.f.8178	0	+
chromosome_8	4138654	4138716	chromosome_8.f.8179	0	+
chromosome_8	4138740	4138935	chromosome_8.f.8180	0	+
chromosome_8	4139074	4139196	chromosome_8.f.8181	0	+
chromosome_8	4139440	4139468	chromosome_8.f.8182	0	+
chromosome_8	4139668	4139691	chromosome_8.f.8183	0	+
chromosome_8	4139797	4139895	chromosome_8.f.8184	0	+
chromosome_8	4140037	4140111	chromosome_8.f.8185	0	+
chromosome_8	4140268	4140471	chromosome_8.f.8186	0	+
chromosome_8	4140697	4140738	chromosome_8.f.8187	0	+
chromosome_8	4141223	4141369	chromosome_8.f.8188	0	+
chromosome_8	4141395	4141638	chromosome_8.f.8189	0	+
chromosome_8	4141687	4142230	chromosome_8.f.8190	0	+
chromosome_8	4142541	4142653	chromosome_8.f.8191	0	+
chromosome_8	4143175	4143226	chromosome_8.f.8192	0	+
chromosome_8	4143296	4143337	chromosome_8.f.8193	0	+
chromosome_8	4144366	4144433	chromosome_8.f.8194	0	+
chromosome_8	4144692	4144873	chromosome_8.f.8195	0	+
chromosome_8	4145124	4145456	chromosome_8.f.8196	0	+
chromosome_8	4145692	4145876	chromosome_8.f.8197	0	+
chromosome_8	4146233	4146322	chromosome_8.f.8198	0	+
chromosome_8	4146361	4146592	chromosome_8.f.8199	0	+
chromosome_8	4146720	4146891	chromosome_8.f.8200	0	+
chromosome_8	4146982	4147000	chromosome_8.f.8201	0	+
chromosome_8	4147157	4147199	chromosome_8.f.8202	0	+
chromosome_8	4147231	4147357	chromosome_8.f.8203	0	+
chromosome_8	4147758	4147857	chromosome_8.f.8204	0	+
chromosome_8	4147887	4147923	chromosome_8.f.8205	0	+
chromosome_8	4147949	4148055	chromosome_8.f.8206	0	+
chromosome_8	4148065	4148118	chromosome_8.f.8207	0	+
chromosome_8	4148295	4148396	chromosome_8.f.8208	0	+
chromosome_8	4148488	4148567	chromosome_8.f.8209	0	+
chromosome_8	4148813	4148909	chromosome_8.f.8210	0	+
chromosome_8	4149373	4149522	chromosome_8.f.8211	0	+
chromosome_8	4149711	4150199	chromosome_8.f.8212	0	+
chromosome_8	4150211	4150340	chromosome_8.f.8213	0	+
chromosome_8	4150527	4150735	chromosome_8.f.8214	0	+
chromosome_8	4151023	4151123	chromosome_8.f.8215	0	+
chromosome_8	4151383	4151410	chromosome_8.f.8216	0	+
chromosome_8	4151420	4151498	chromosome_8.f.8217	0	+
chromosome_8	4151599	4151688	chromosome_8.f.8218	0	+
chromosome_8	4152182	4152196	chromosome_8.f.8219	0	+
chromosome_8	4153078	4153216	chromosome_8.f.8220	0	+
chromosome_8	4153494	4153619	chromosome_8.f.8221	0	+
chromosome_8	4153912	4153962	chromosome_8.f.8222	0	+
chromosome_8	4153970	4154006	chromosome_8.f.8223	0	+
chromosome_8	4154281	4154336	chromosome_8.f.8224	0	+
chromosome_8	4154501	4154557	chromosome_8.f.8225	0	+
chromosome_8	4154851	4155091	chromosome_8.f.8226	0	+
chromosome_8	4155243	4155273	chromosome_8.f.8227	0	+
chromosome_8	4155351	4155530	chromosome_8.f.8228	0	+
chromosome_8	4155537	4156035	chromosome_8.f.8229	0	+
chromosome_8	4156498	4156787	chromosome_8.f.8230	0	+
chromosome_8	4157643	4157768	chromosome_8.f.8231	0	+
chromosome_8	4157849	4157958	chromosome_8.f.8232	0	+
chromosome_8	4158078	4158139	chromosome_8.f.8233	0	+
chromosome_8	4158189	4158731	chromosome_8.f.8234	0	+
chromosome_8	4158915	4159082	chromosome_8.f.8235	0	+
chromosome_8	4159318	4159438	chromosome_8.f.8236	0	+
chromosome_8	4159823	4159967	chromosome_8.f.8237	0	+
chromosome_8	4160134	4160271	chromosome_8.f.8238	0	+
chromosome_8	4160728	4160749	chromosome_8.f.8239	0	+
chromosome_8	4160753	4160864	chromosome_8.f.8240	0	+
chromosome_8	4160907	4160916	chromosome_8.f.8241	0	+
chromosome_8	4160988	4161006	chromosome_8.f.8242	0	+
chromosome_8	4161106	4161281	chromosome_8.f.8243	0	+
chromosome_8	4161501	4161534	chromosome_8.f.8244	0	+
chromosome_8	4161560	4161782	chromosome_8.f.8245	0	+
chromosome_8	4161799	4161850	chromosome_8.f.8246	0	+
chromosome_8	4161856	4161888	chromosome_8.f.8247	0	+
chromosome_8	4161910	4162071	chromosome_8.f.8248	0	+
chromosome_8	4162227	4162373	chromosome_8.f.8249	0	+
chromosome_8	4162565	4162640	chromosome_8.f.8250	0	+
chromosome_8	4162645	4162881	chromosome_8.f.8251	0	+
chromosome_8	4162894	4162908	chromosome_8.f.8252	0	+
chromosome_8	4162915	4162961	chromosome_8.f.8253	0	+
chromosome_8	4162972	4163132	chromosome_8.f.8254	0	+
chromosome_8	4163167	4163796	chromosome_8.f.8255	0	+
chromosome_8	4163859	4163929	chromosome_8.f.8256	0	+
chromosome_8	4164390	4164424	chromosome_8.f.8257	0	+
chromosome_8	4164453	4164509	chromosome_8.f.8258	0	+
chromosome_8	4171605	4171655	chromosome_8.f.8259	0	+
chromosome_8	4171780	4171949	chromosome_8.f.8260	0	+
chromosome_8	4172017	4172588	chromosome_8.f.8261	0	+
chromosome_8	4172601	4172687	chromosome_8.f.8262	0	+
chromosome_8	4172721	4172915	chromosome_8.f.8263	0	+
chromosome_8	4172940	4172990	chromosome_8.f.8264	0	+
chromosome_8	4173164	4173181	chromosome_8.f.8265	0	+
chromosome_8	4173193	4173444	chromosome_8.f.8266	0	+
chromosome_8	4173706	4173810	chromosome_8.f.8267	0	+
chromosome_8	4173863	4173954	chromosome_8.f.8268	0	+
chromosome_8	4174213	4174593	chromosome_8.f.8269	0	+
chromosome_8	4174685	4174711	chromosome_8.f.8270	0	+
chromosome_8	4174721	4174852	chromosome_8.f.8271	0	+
chromosome_8	4175186	4175228	chromosome_8.f.8272	0	+
chromosome_8	4175232	4175252	chromosome_8.f.8273	0	+
chromosome_8	4175268	4175343	chromosome_8.f.8274	0	+
chromosome_8	4175421	4175509	chromosome_8.f.8275	0	+
chromosome_8	4175519	4175558	chromosome_8.f.8276	0	+
chromosome_8	4175891	4175932	chromosome_8.f.8277	0	+
chromosome_8	4175944	4175978	chromosome_8.f.8278	0	+
chromosome_8	4176024	4176506	chromosome_8.f.8279	0	+
chromosome_8	4176844	4176952	chromosome_8.f.8280	0	+
chromosome_8	4177209	4177622	chromosome_8.f.8281	0	+
chromosome_8	4177651	4178001	chromosome_8.f.8282	0	+
chromosome_8	4178103	4178249	chromosome_8.f.8283	0	+
chromosome_8	4178257	4178269	chromosome_8.f.8284	0	+
chromosome_8	4178339	4178407	chromosome_8.f.8285	0	+
chromosome_8	4178704	4178778	chromosome_8.f.8286	0	+
chromosome_8	4178791	4178917	chromosome_8.f.8287	0	+
chromosome_8	4179009	4179078	chromosome_8.f.8288	0	+
chromosome_8	4179160	4179271	chromosome_8.f.8289	0	+
chromosome_8	4179303	4179343	chromosome_8.f.8290	0	+
chromosome_8	4179614	4179751	chromosome_8.f.8291	0	+
chromosome_8	4180115	4180260	chromosome_8.f.8292	0	+
chromosome_8	4180277	4180299	chromosome_8.f.8293	0	+
chromosome_8	4180319	4180716	chromosome_8.f.8294	0	+
chromosome_8	4180940	4181281	chromosome_8.f.8295	0	+
chromosome_8	4181357	4181892	chromosome_8.f.8296	0	+
chromosome_8	4181905	4181989	chromosome_8.f.8297	0	+
chromosome_8	4182238	4182326	chromosome_8.f.8298	0	+
chromosome_8	4182698	4182889	chromosome_8.f.8299	0	+
chromosome_8	4183228	4183336	chromosome_8.f.8300	0	+
chromosome_8	4183790	4183825	chromosome_8.f.8301	0	+
chromosome_8	4183849	4183934	chromosome_8.f.8302	0	+
chromosome_8	4184123	4184246	chromosome_8.f.8303	0	+
chromosome_8	4184318	4184335	chromosome_8.f.8304	0	+
chromosome_8	4184342	4184392	chromosome_8.f.8305	0	+
chromosome_8	4184837	4185006	chromosome_8.f.8306	0	+
chromosome_8	4185119	4185402	chromosome_8.f.8307	0	+
chromosome_8	4185609	4185758	chromosome_8.f.8308	0	+
chromosome_8	4186104	4186195	chromosome_8.f.8309	0	+
chromosome_8	4186558	4186694	chromosome_8.f.8310	0	+
chromosome_8	4186733	4186762	chromosome_8.f.8311	0	+
chromosome_8	4186778	4187237	chromosome_8.f.8312	0	+
chromosome_8	4187253	4187283	chromosome_8.f.8313	0	+
chromosome_8	4187412	4187577	chromosome_8.f.8314	0	+
chromosome_8	4187601	4187840	chromosome_8.f.8315	0	+
chromosome_8	4188138	4188171	chromosome_8.f.8316	0	+
chromosome_8	4188181	4188411	chromosome_8.f.8317	0	+
chromosome_8	4188497	4188594	chromosome_8.f.8318	0	+
chromosome_8	4188798	4188846	chromosome_8.f.8319	0	+
chromosome_8	4188887	4188943	chromosome_8.f.8320	0	+
chromosome_8	4189472	4189673	chromosome_8.f.8321	0	+
chromosome_8	4190025	4190103	chromosome_8.f.8322	0	+
chromosome_8	4190112	4190119	chromosome_8.f.8323	0	+
chromosome_8	4190139	4190252	chromosome_8.f.8324	0	+
chromosome_8	4190268	4190358	chromosome_8.f.8325	0	+
chromosome_8	4190389	4190763	chromosome_8.f.8326	0	+
chromosome_8	4190804	4191002	chromosome_8.f.8327	0	+
chromosome_8	4191243	4191263	chromosome_8.f.8328	0	+
chromosome_8	4191477	4191499	chromosome_8.f.8329	0	+
chromosome_8	4191525	4191695	chromosome_8.f.8330	0	+
chromosome_8	4191899	4191922	chromosome_8.f.8331	0	+
chromosome_8	4192024	4192080	chromosome_8.f.8332	0	+
chromosome_8	4192158	4192179	chromosome_8.f.8333	0	+
chromosome_8	4192600	4192789	chromosome_8.f.8334	0	+
chromosome_8	4192801	4192941	chromosome_8.f.8335	0	+
chromosome_8	4192960	4193175	chromosome_8.f.8336	0	+
chromosome_8	4193604	4193647	chromosome_8.f.8337	0	+
chromosome_8	4193654	4193778	chromosome_8.f.8338	0	+
chromosome_8	4194331	4194446	chromosome_8.f.8339	0	+
chromosome_8	4195047	4195140	chromosome_8.f.8340	0	+
chromosome_8	4195479	4195665	chromosome_8.f.8341	0	+
chromosome_8	4195958	4196055	chromosome_8.f.8342	0	+
chromosome_8	4196503	4196568	chromosome_8.f.8343	0	+
chromosome_8	4196572	4196619	chromosome_8.f.8344	0	+
chromosome_8	4196945	4197034	chromosome_8.f.8345	0	+
chromosome_8	4197213	4197514	chromosome_8.f.8346	0	+
chromosome_8	4197549	4197648	chromosome_8.f.8347	0	+
chromosome_8	4197880	4198113	chromosome_8.f.8348	0	+
chromosome_8	4198410	4198431	chromosome_8.f.8349	0	+
chromosome_8	4198484	4198546	chromosome_8.f.8350	0	+
chromosome_8	4198565	4198692	chromosome_8.f.8351	0	+
chromosome_8	4199591	4199651	chromosome_8.f.8352	0	+
chromosome_8	4199743	4200089	chromosome_8.f.8353	0	+
chromosome_8	4200198	4200231	chromosome_8.f.8354	0	+
chromosome_8	4200259	4200440	chromosome_8.f.8355	0	+
chromosome_8	4200455	4200510	chromosome_8.f.8356	0	+
chromosome_8	4200747	4201306	chromosome_8.f.8357	0	+
chromosome_8	4201897	4201922	chromosome_8.f.8358	0	+
chromosome_8	4201958	4202193	chromosome_8.f.8359	0	+
chromosome_8	4202335	4202610	chromosome_8.f.8360	0	+
chromosome_8	4202817	4202981	chromosome_8.f.8361	0	+
chromosome_8	4203348	4203412	chromosome_8.f.8362	0	+
chromosome_8	4203422	4203451	chromosome_8.f.8363	0	+
chromosome_8	4203458	4203541	chromosome_8.f.8364	0	+
chromosome_8	4203684	4203883	chromosome_8.f.8365	0	+
chromosome_8	4204306	4204343	chromosome_8.f.8366	0	+
chromosome_8	4204482	4204660	chromosome_8.f.8367	0	+
chromosome_8	4204677	4204688	chromosome_8.f.8368	0	+
chromosome_8	4205083	4205243	chromosome_8.f.8369	0	+
chromosome_8	4205415	4205582	chromosome_8.f.8370	0	+
chromosome_8	4205592	4205657	chromosome_8.f.8371	0	+
chromosome_8	4205664	4205747	chromosome_8.f.8372	0	+
chromosome_8	4205848	4206071	chromosome_8.f.8373	0	+
chromosome_8	4206178	4206251	chromosome_8.f.8374	0	+
chromosome_8	4206453	4206532	chromosome_8.f.8375	0	+
chromosome_8	4206834	4207034	chromosome_8.f.8376	0	+
chromosome_8	4207279	4207345	chromosome_8.f.8377	0	+
chromosome_8	4208109	4208165	chromosome_8.f.8378	0	+
chromosome_8	4208636	4208689	chromosome_8.f.8379	0	+
chromosome_8	4208956	4209432	chromosome_8.f.8380	0	+
chromosome_8	4209635	4209721	chromosome_8.f.8381	0	+
chromosome_8	4209938	4210025	chromosome_8.f.8382	0	+
chromosome_8	4210279	4210407	chromosome_8.f.8383	0	+
chromosome_8	4210485	4210650	chromosome_8.f.8384	0	+
chromosome_8	4210693	4210848	chromosome_8.f.8385	0	+
chromosome_8	4211920	4214013	chromosome_8.f.8386	0	+
chromosome_8	4214685	4215366	chromosome_8.f.8387	0	+
chromosome_8	4217671	4217693	chromosome_8.f.8388	0	+
chromosome_8	4217715	4217750	chromosome_8.f.8389	0	+
chromosome_8	4218430	4218488	chromosome_8.f.8390	0	+
chromosome_8	4218993	4219190	chromosome_8.f.8391	0	+
chromosome_8	4219207	4219260	chromosome_8.f.8392	0	+
chromosome_8	4219300	4219422	chromosome_8.f.8393	0	+
chromosome_8	4219780	4219829	chromosome_8.f.8394	0	+
chromosome_8	4219964	4220026	chromosome_8.f.8395	0	+
chromosome_8	4220042	4220062	chromosome_8.f.8396	0	+
chromosome_8	4220066	4220094	chromosome_8.f.8397	0	+
chromosome_8	4220159	4220274	chromosome_8.f.8398	0	+
chromosome_8	4220789	4220964	chromosome_8.f.8399	0	+
chromosome_8	4220993	4221013	chromosome_8.f.8400	0	+
chromosome_8	4221029	4221145	chromosome_8.f.8401	0	+
chromosome_8	4221214	4221264	chromosome_8.f.8402	0	+
chromosome_8	4221509	4221572	chromosome_8.f.8403	0	+
chromosome_8	4222018	4222144	chromosome_8.f.8404	0	+
chromosome_8	4222863	4222885	chromosome_8.f.8405	0	+
chromosome_8	4222901	4222944	chromosome_8.f.8406	0	+
chromosome_8	4222954	4223033	chromosome_8.f.8407	0	+
chromosome_8	4223314	4223468	chromosome_8.f.8408	0	+
chromosome_8	4224252	4224290	chromosome_8.f.8409	0	+
chromosome_8	4224302	4224349	chromosome_8.f.8410	0	+
chromosome_8	4225086	4225155	chromosome_8.f.8411	0	+
chromosome_8	4226654	4227458	chromosome_8.f.8412	0	+
chromosome_8	4227730	4227791	chromosome_8.f.8413	0	+
chromosome_8	4228214	4228346	chromosome_8.f.8414	0	+
chromosome_8	4228567	4228790	chromosome_8.f.8415	0	+
chromosome_8	4228801	4228894	chromosome_8.f.8416	0	+
chromosome_8	4229669	4229682	chromosome_8.f.8417	0	+
chromosome_8	4229907	4230168	chromosome_8.f.8418	0	+
chromosome_8	4230178	4230601	chromosome_8.f.8419	0	+
chromosome_8	4230631	4230783	chromosome_8.f.8420	0	+
chromosome_8	4230825	4230841	chromosome_8.f.8421	0	+
chromosome_8	4231098	4231156	chromosome_8.f.8422	0	+
chromosome_8	4231306	4231450	chromosome_8.f.8423	0	+
chromosome_8	4231762	4231838	chromosome_8.f.8424	0	+
chromosome_8	4232552	4232641	chromosome_8.f.8425	0	+
chromosome_8	4232846	4232922	chromosome_8.f.8426	0	+
chromosome_8	4233193	4233314	chromosome_8.f.8427	0	+
chromosome_8	4233548	4233585	chromosome_8.f.8428	0	+
chromosome_8	4233652	4233787	chromosome_8.f.8429	0	+
chromosome_8	4234090	4234189	chromosome_8.f.8430	0	+
chromosome_8	4234332	4234391	chromosome_8.f.8431	0	+
chromosome_8	4234397	4234551	chromosome_8.f.8432	0	+
chromosome_8	4234744	4234747	chromosome_8.f.8433	0	+
chromosome_8	4234879	4235008	chromosome_8.f.8434	0	+
chromosome_8	4235070	4235081	chromosome_8.f.8435	0	+
chromosome_8	4235123	4235165	chromosome_8.f.8436	0	+
chromosome_8	4235186	4235270	chromosome_8.f.8437	0	+
chromosome_8	4235527	4235693	chromosome_8.f.8438	0	+
chromosome_8	4235769	4235792	chromosome_8.f.8439	0	+
chromosome_8	4236158	4236233	chromosome_8.f.8440	0	+
chromosome_8	4236416	4236432	chromosome_8.f.8441	0	+
chromosome_8	4237212	4237422	chromosome_8.f.8442	0	+
chromosome_8	4237623	4237724	chromosome_8.f.8443	0	+
chromosome_8	4238941	4238965	chromosome_8.f.8444	0	+
chromosome_8	4239123	4239233	chromosome_8.f.8445	0	+
chromosome_8	4239259	4239314	chromosome_8.f.8446	0	+
chromosome_8	4239858	4240044	chromosome_8.f.8447	0	+
chromosome_8	4240084	4240115	chromosome_8.f.8448	0	+
chromosome_8	4240159	4240575	chromosome_8.f.8449	0	+
chromosome_8	4240962	4241121	chromosome_8.f.8450	0	+
chromosome_8	4241251	4241322	chromosome_8.f.8451	0	+
chromosome_8	4241352	4241363	chromosome_8.f.8452	0	+
chromosome_8	4241467	4241588	chromosome_8.f.8453	0	+
chromosome_8	4241850	4241915	chromosome_8.f.8454	0	+
chromosome_8	4242057	4242068	chromosome_8.f.8455	0	+
chromosome_8	4242147	4242227	chromosome_8.f.8456	0	+
chromosome_8	4242412	4242592	chromosome_8.f.8457	0	+
chromosome_8	4242617	4242653	chromosome_8.f.8458	0	+
chromosome_8	4242869	4242948	chromosome_8.f.8459	0	+
chromosome_8	4247396	4249584	chromosome_8.f.8460	0	+
chromosome_8	4263236	4263332	chromosome_8.f.8461	0	+
chromosome_8	4263445	4263548	chromosome_8.f.8462	0	+
chromosome_8	4263630	4263661	chromosome_8.f.8463	0	+
chromosome_8	4263957	4264178	chromosome_8.f.8464	0	+
chromosome_8	4264224	4264498	chromosome_8.f.8465	0	+
chromosome_8	4264618	4264700	chromosome_8.f.8466	0	+
chromosome_8	4264740	4264994	chromosome_8.f.8467	0	+
chromosome_8	4265343	4265532	chromosome_8.f.8468	0	+
chromosome_8	4265566	4265666	chromosome_8.f.8469	0	+
chromosome_8	4265784	4265885	chromosome_8.f.8470	0	+
chromosome_8	4265921	4265976	chromosome_8.f.8471	0	+
chromosome_8	4266149	4266207	chromosome_8.f.8472	0	+
chromosome_8	4268871	4269031	chromosome_8.f.8473	0	+
chromosome_8	4269186	4269245	chromosome_8.f.8474	0	+
chromosome_8	4269327	4269369	chromosome_8.f.8475	0	+
chromosome_8	4269432	4269490	chromosome_8.f.8476	0	+
chromosome_8	4269698	4269801	chromosome_8.f.8477	0	+
chromosome_8	4270004	4270078	chromosome_8.f.8478	0	+
chromosome_8	4270267	4270389	chromosome_8.f.8479	0	+
chromosome_8	4270538	4270601	chromosome_8.f.8480	0	+
chromosome_8	4270989	4271097	chromosome_8.f.8481	0	+
chromosome_8	4271202	4271325	chromosome_8.f.8482	0	+
chromosome_8	4271355	4271661	chromosome_8.f.8483	0	+
chromosome_8	4271854	4271955	chromosome_8.f.8484	0	+
chromosome_8	4272318	4272423	chromosome_8.f.8485	0	+
chromosome_8	4272591	4272665	chromosome_8.f.8486	0	+
chromosome_8	4273984	4274041	chromosome_8.f.8487	0	+
chromosome_8	4275449	4275632	chromosome_8.f.8488	0	+
chromosome_8	4275671	4275779	chromosome_8.f.8489	0	+
chromosome_8	4276157	4276252	chromosome_8.f.8490	0	+
chromosome_8	4277999	4278349	chromosome_8.f.8491	0	+
chromosome_8	4278981	4279103	chromosome_8.f.8492	0	+
chromosome_8	4279319	4279376	chromosome_8.f.8493	0	+
chromosome_8	4279662	4279770	chromosome_8.f.8494	0	+
chromosome_8	4280407	4280573	chromosome_8.f.8495	0	+
chromosome_8	4318630	4318689	chromosome_8.f.8496	0	+
chromosome_8	4318954	4319148	chromosome_8.f.8497	0	+
chromosome_8	4319238	4319330	chromosome_8.f.8498	0	+
chromosome_8	4319355	4319442	chromosome_8.f.8499	0	+
chromosome_8	4319847	4319892	chromosome_8.f.8500	0	+
chromosome_8	4320195	4320272	chromosome_8.f.8501	0	+
chromosome_8	4320324	4320394	chromosome_8.f.8502	0	+
chromosome_8	4320758	4320937	chromosome_8.f.8503	0	+
chromosome_8	4321725	4321820	chromosome_8.f.8504	0	+
chromosome_8	4321854	4321942	chromosome_8.f.8505	0	+
chromosome_8	4322098	4322224	chromosome_8.f.8506	0	+
chromosome_8	4323036	4323232	chromosome_8.f.8507	0	+
chromosome_8	4323247	4323306	chromosome_8.f.8508	0	+
chromosome_8	4323314	4323416	chromosome_8.f.8509	0	+
chromosome_8	4323706	4323873	chromosome_8.f.8510	0	+
chromosome_8	4323883	4324072	chromosome_8.f.8511	0	+
chromosome_8	4324345	4324391	chromosome_8.f.8512	0	+
chromosome_8	4324959	4325010	chromosome_8.f.8513	0	+
chromosome_8	4325112	4325202	chromosome_8.f.8514	0	+
chromosome_8	4325436	4325598	chromosome_8.f.8515	0	+
chromosome_8	4325641	4325937	chromosome_8.f.8516	0	+
chromosome_8	4326556	4326572	chromosome_8.f.8517	0	+
chromosome_8	4326600	4326763	chromosome_8.f.8518	0	+
chromosome_8	4326799	4327017	chromosome_8.f.8519	0	+
chromosome_8	4327117	4327187	chromosome_8.f.8520	0	+
chromosome_8	4327191	4327255	chromosome_8.f.8521	0	+
chromosome_8	4327678	4327810	chromosome_8.f.8522	0	+
chromosome_8	4327826	4327883	chromosome_8.f.8523	0	+
chromosome_8	4327902	4327934	chromosome_8.f.8524	0	+
chromosome_8	4328246	4328481	chromosome_8.f.8525	0	+
chromosome_8	4328514	4328542	chromosome_8.f.8526	0	+
chromosome_8	4328620	4328887	chromosome_8.f.8527	0	+
chromosome_8	4329183	4329408	chromosome_8.f.8528	0	+
chromosome_8	4330054	4330123	chromosome_8.f.8529	0	+
chromosome_8	4330915	4330937	chromosome_8.f.8530	0	+
chromosome_8	4330971	4331199	chromosome_8.f.8531	0	+
chromosome_8	4331358	4331399	chromosome_8.f.8532	0	+
chromosome_8	4331423	4331542	chromosome_8.f.8533	0	+
chromosome_8	4331912	4332032	chromosome_8.f.8534	0	+
chromosome_8	4332488	4333089	chromosome_8.f.8535	0	+
chromosome_8	4333159	4333182	chromosome_8.f.8536	0	+
chromosome_8	4333329	4333358	chromosome_8.f.8537	0	+
chromosome_8	4333375	4333534	chromosome_8.f.8538	0	+
chromosome_8	4333811	4333967	chromosome_8.f.8539	0	+
chromosome_8	4333993	4334042	chromosome_8.f.8540	0	+
chromosome_8	4334415	4334446	chromosome_8.f.8541	0	+
chromosome_8	4334464	4334470	chromosome_8.f.8542	0	+
chromosome_8	4334479	4334556	chromosome_8.f.8543	0	+
chromosome_8	4334563	4334623	chromosome_8.f.8544	0	+
chromosome_8	4334822	4334875	chromosome_8.f.8545	0	+
chromosome_8	4337491	4337611	chromosome_8.f.8546	0	+
chromosome_8	4338575	4338707	chromosome_8.f.8547	0	+
chromosome_8	4338946	4339072	chromosome_8.f.8548	0	+
chromosome_8	4339525	4339804	chromosome_8.f.8549	0	+
chromosome_8	4339939	4340080	chromosome_8.f.8550	0	+
chromosome_8	4340311	4340374	chromosome_8.f.8551	0	+
chromosome_8	4340407	4340442	chromosome_8.f.8552	0	+
chromosome_8	4340891	4340969	chromosome_8.f.8553	0	+
chromosome_8	4342739	4342927	chromosome_8.f.8554	0	+
chromosome_8	4343195	4343301	chromosome_8.f.8555	0	+
chromosome_8	4343541	4343594	chromosome_8.f.8556	0	+
chromosome_8	4343647	4343788	chromosome_8.f.8557	0	+
chromosome_8	4344120	4344197	chromosome_8.f.8558	0	+
chromosome_8	4344539	4344592	chromosome_8.f.8559	0	+
chromosome_8	4344839	4344958	chromosome_8.f.8560	0	+
chromosome_8	4345445	4345519	chromosome_8.f.8561	0	+
chromosome_8	4345712	4345751	chromosome_8.f.8562	0	+
chromosome_8	4346379	4346399	chromosome_8.f.8563	0	+
chromosome_8	4346445	4346594	chromosome_8.f.8564	0	+
chromosome_8	4347124	4347212	chromosome_8.f.8565	0	+
chromosome_8	4347219	4347299	chromosome_8.f.8566	0	+
chromosome_8	4347597	4347681	chromosome_8.f.8567	0	+
chromosome_8	4348075	4348291	chromosome_8.f.8568	0	+
chromosome_8	4348380	4348448	chromosome_8.f.8569	0	+
chromosome_8	4349062	4349164	chromosome_8.f.8570	0	+
chromosome_8	4349190	4349295	chromosome_8.f.8571	0	+
chromosome_8	4349414	4349536	chromosome_8.f.8572	0	+
chromosome_8	4349623	4349883	chromosome_8.f.8573	0	+
chromosome_8	4349955	4349977	chromosome_8.f.8574	0	+
chromosome_8	4350122	4350168	chromosome_8.f.8575	0	+
chromosome_8	4350469	4350844	chromosome_8.f.8576	0	+
chromosome_8	4350861	4350898	chromosome_8.f.8577	0	+
chromosome_8	4351635	4351842	chromosome_8.f.8578	0	+
chromosome_8	4352283	4352408	chromosome_8.f.8579	0	+
chromosome_8	4352448	4352620	chromosome_8.f.8580	0	+
chromosome_8	4352825	4352894	chromosome_8.f.8581	0	+
chromosome_8	4352962	4353159	chromosome_8.f.8582	0	+
chromosome_8	4353232	4353246	chromosome_8.f.8583	0	+
chromosome_8	4353463	4353496	chromosome_8.f.8584	0	+
chromosome_8	4353532	4353746	chromosome_8.f.8585	0	+
chromosome_8	4353891	4354003	chromosome_8.f.8586	0	+
chromosome_8	4354117	4354178	chromosome_8.f.8587	0	+
chromosome_8	4354241	4354320	chromosome_8.f.8588	0	+
chromosome_8	4354685	4354822	chromosome_8.f.8589	0	+
chromosome_8	4355136	4355184	chromosome_8.f.8590	0	+
chromosome_8	4355408	4355840	chromosome_8.f.8591	0	+
chromosome_8	4355972	4356003	chromosome_8.f.8592	0	+
chromosome_8	4356055	4356122	chromosome_8.f.8593	0	+
chromosome_8	4356699	4356823	chromosome_8.f.8594	0	+
chromosome_8	4356978	4357279	chromosome_8.f.8595	0	+
chromosome_8	4357499	4357598	chromosome_8.f.8596	0	+
chromosome_8	4357986	4358090	chromosome_8.f.8597	0	+
chromosome_8	4359024	4359083	chromosome_8.f.8598	0	+
chromosome_8	4359093	4359113	chromosome_8.f.8599	0	+
chromosome_8	4359156	4359210	chromosome_8.f.8600	0	+
chromosome_8	4359326	4359464	chromosome_8.f.8601	0	+
chromosome_8	4360090	4360196	chromosome_8.f.8602	0	+
chromosome_8	4360532	4360631	chromosome_8.f.8603	0	+
chromosome_8	4360888	4361037	chromosome_8.f.8604	0	+
chromosome_8	4361227	4361246	chromosome_8.f.8605	0	+
chromosome_8	4361501	4361697	chromosome_8.f.8606	0	+
chromosome_8	4374151	4374269	chromosome_8.f.8607	0	+
chromosome_8	4374603	4374676	chromosome_8.f.8608	0	+
chromosome_8	4374833	4374899	chromosome_8.f.8609	0	+
chromosome_8	4375271	4375579	chromosome_8.f.8610	0	+
chromosome_8	4376183	4376225	chromosome_8.f.8611	0	+
chromosome_8	4376232	4376274	chromosome_8.f.8612	0	+
chromosome_8	4376578	4376814	chromosome_8.f.8613	0	+
chromosome_8	4377631	4377751	chromosome_8.f.8614	0	+
chromosome_8	4378199	4378414	chromosome_8.f.8615	0	+
chromosome_8	4378468	4378486	chromosome_8.f.8616	0	+
chromosome_8	4378759	4378858	chromosome_8.f.8617	0	+
chromosome_8	4378963	4378990	chromosome_8.f.8618	0	+
chromosome_8	4379016	4379032	chromosome_8.f.8619	0	+
chromosome_8	4379121	4379186	chromosome_8.f.8620	0	+
chromosome_8	4379200	4379213	chromosome_8.f.8621	0	+
chromosome_8	4379315	4379412	chromosome_8.f.8622	0	+
chromosome_8	4379689	4379758	chromosome_8.f.8623	0	+
chromosome_8	4379850	4379868	chromosome_8.f.8624	0	+
chromosome_8	4381261	4381447	chromosome_8.f.8625	0	+
chromosome_8	4381574	4381603	chromosome_8.f.8626	0	+
chromosome_8	4381714	4381735	chromosome_8.f.8627	0	+
chromosome_8	4381740	4382032	chromosome_8.f.8628	0	+
chromosome_8	4382159	4382341	chromosome_8.f.8629	0	+
chromosome_8	4382863	4382986	chromosome_8.f.8630	0	+
chromosome_8	4383227	4383316	chromosome_8.f.8631	0	+
chromosome_8	4383423	4383457	chromosome_8.f.8632	0	+
chromosome_8	4383564	4383741	chromosome_8.f.8633	0	+
chromosome_8	4384020	4384101	chromosome_8.f.8634	0	+
chromosome_8	4384262	4384319	chromosome_8.f.8635	0	+
chromosome_8	4384722	4384811	chromosome_8.f.8636	0	+
chromosome_8	4385075	4385144	chromosome_8.f.8637	0	+
chromosome_8	4385389	4385500	chromosome_8.f.8638	0	+
chromosome_8	4385504	4385539	chromosome_8.f.8639	0	+
chromosome_8	4385549	4385704	chromosome_8.f.8640	0	+
chromosome_8	4385992	4386087	chromosome_8.f.8641	0	+
chromosome_8	4386101	4386118	chromosome_8.f.8642	0	+
chromosome_8	4386256	4386469	chromosome_8.f.8643	0	+
chromosome_8	4386488	4386496	chromosome_8.f.8644	0	+
chromosome_8	4386515	4387198	chromosome_8.f.8645	0	+
chromosome_8	4387774	4387862	chromosome_8.f.8646	0	+
chromosome_8	4387870	4387928	chromosome_8.f.8647	0	+
chromosome_8	4387972	4387977	chromosome_8.f.8648	0	+
chromosome_8	4387986	4388046	chromosome_8.f.8649	0	+
chromosome_8	4388096	4388207	chromosome_8.f.8650	0	+
chromosome_8	4388437	4388475	chromosome_8.f.8651	0	+
chromosome_8	4388479	4388487	chromosome_8.f.8652	0	+
chromosome_8	4388500	4388550	chromosome_8.f.8653	0	+
chromosome_8	4388844	4388860	chromosome_8.f.8654	0	+
chromosome_8	4389231	4389418	chromosome_8.f.8655	0	+
chromosome_8	4389525	4389594	chromosome_8.f.8656	0	+
chromosome_8	4389656	4389673	chromosome_8.f.8657	0	+
chromosome_8	4389784	4389839	chromosome_8.f.8658	0	+
chromosome_8	4389910	4390010	chromosome_8.f.8659	0	+
chromosome_8	4390231	4390316	chromosome_8.f.8660	0	+
chromosome_8	4390337	4390352	chromosome_8.f.8661	0	+
chromosome_8	4390356	4390393	chromosome_8.f.8662	0	+
chromosome_8	4390502	4390896	chromosome_8.f.8663	0	+
chromosome_8	4390986	4391234	chromosome_8.f.8664	0	+
chromosome_8	4391263	4391284	chromosome_8.f.8665	0	+
chromosome_8	4391318	4391406	chromosome_8.f.8666	0	+
chromosome_8	4391465	4391574	chromosome_8.f.8667	0	+
chromosome_8	4391644	4391669	chromosome_8.f.8668	0	+
chromosome_8	4391734	4391906	chromosome_8.f.8669	0	+
chromosome_8	4392365	4392493	chromosome_8.f.8670	0	+
chromosome_8	4393006	4393092	chromosome_8.f.8671	0	+
chromosome_8	4393417	4393595	chromosome_8.f.8672	0	+
chromosome_8	4393832	4393841	chromosome_8.f.8673	0	+
chromosome_8	4393898	4394000	chromosome_8.f.8674	0	+
chromosome_8	4394031	4394047	chromosome_8.f.8675	0	+
chromosome_8	4394270	4394393	chromosome_8.f.8676	0	+
chromosome_8	4394423	4394605	chromosome_8.f.8677	0	+
chromosome_8	4394693	4395007	chromosome_8.f.8678	0	+
chromosome_8	4395683	4395697	chromosome_8.f.8679	0	+
chromosome_8	4395820	4395850	chromosome_8.f.8680	0	+
chromosome_8	4397074	4397232	chromosome_8.f.8681	0	+
chromosome_8	4397600	4397701	chromosome_8.f.8682	0	+
chromosome_8	4398038	4398380	chromosome_8.f.8683	0	+
chromosome_8	4398387	4398449	chromosome_8.f.8684	0	+
chromosome_8	4398519	4398858	chromosome_8.f.8685	0	+
chromosome_8	4399240	4399359	chromosome_8.f.8686	0	+
chromosome_8	4399439	4399516	chromosome_8.f.8687	0	+
chromosome_8	4399546	4399615	chromosome_8.f.8688	0	+
chromosome_8	4399746	4400073	chromosome_8.f.8689	0	+
chromosome_8	4400091	4400519	chromosome_8.f.8690	0	+
chromosome_8	4400542	4400711	chromosome_8.f.8691	0	+
chromosome_8	4400743	4400919	chromosome_8.f.8692	0	+
chromosome_8	4401002	4401204	chromosome_8.f.8693	0	+
chromosome_8	4401470	4401555	chromosome_8.f.8694	0	+
chromosome_8	4401743	4401883	chromosome_8.f.8695	0	+
chromosome_8	4401927	4401960	chromosome_8.f.8696	0	+
chromosome_8	4402028	4402081	chromosome_8.f.8697	0	+
chromosome_8	4402160	4402372	chromosome_8.f.8698	0	+
chromosome_8	4402415	4402443	chromosome_8.f.8699	0	+
chromosome_8	4402730	4402975	chromosome_8.f.8700	0	+
chromosome_8	4403009	4403138	chromosome_8.f.8701	0	+
chromosome_8	4403262	4403398	chromosome_8.f.8702	0	+
chromosome_8	4403459	4403509	chromosome_8.f.8703	0	+
chromosome_8	4408550	4408603	chromosome_8.f.8704	0	+
chromosome_8	4409829	4409893	chromosome_8.f.8705	0	+
chromosome_8	4410884	4410954	chromosome_8.f.8706	0	+
chromosome_8	4411530	4411572	chromosome_8.f.8707	0	+
chromosome_8	4411710	4411746	chromosome_8.f.8708	0	+
chromosome_8	4411846	4411878	chromosome_8.f.8709	0	+
chromosome_8	4411993	4412073	chromosome_8.f.8710	0	+
chromosome_8	4412308	4412376	chromosome_8.f.8711	0	+
chromosome_8	4412610	4412717	chromosome_8.f.8712	0	+
chromosome_8	4412882	4412981	chromosome_8.f.8713	0	+
chromosome_8	4413097	4413123	chromosome_8.f.8714	0	+
chromosome_8	4413168	4413193	chromosome_8.f.8715	0	+
chromosome_8	4413215	4413252	chromosome_8.f.8716	0	+
chromosome_8	4413470	4413559	chromosome_8.f.8717	0	+
chromosome_8	4413626	4413639	chromosome_8.f.8718	0	+
chromosome_8	4414058	4414063	chromosome_8.f.8719	0	+
chromosome_8	4416142	4416241	chromosome_8.f.8720	0	+
chromosome_8	4416301	4416506	chromosome_8.f.8721	0	+
chromosome_8	4416594	4416680	chromosome_8.f.8722	0	+
chromosome_8	4416747	4416853	chromosome_8.f.8723	0	+
chromosome_8	4416921	4416959	chromosome_8.f.8724	0	+
chromosome_8	4417455	4417928	chromosome_8.f.8725	0	+
chromosome_8	4417999	4418131	chromosome_8.f.8726	0	+
chromosome_8	4418255	4418493	chromosome_8.f.8727	0	+
chromosome_8	4418659	4418872	chromosome_8.f.8728	0	+
chromosome_8	4419070	4419244	chromosome_8.f.8729	0	+
chromosome_8	4419316	4419399	chromosome_8.f.8730	0	+
chromosome_8	4419486	4419649	chromosome_8.f.8731	0	+
chromosome_8	4419808	4419990	chromosome_8.f.8732	0	+
chromosome_8	4420230	4420411	chromosome_8.f.8733	0	+
chromosome_8	4420562	4420661	chromosome_8.f.8734	0	+
chromosome_8	4420871	4421002	chromosome_8.f.8735	0	+
chromosome_8	4421170	4421293	chromosome_8.f.8736	0	+
chromosome_8	4421397	4421547	chromosome_8.f.8737	0	+
chromosome_8	4421789	4421897	chromosome_8.f.8738	0	+
chromosome_8	4422154	4422260	chromosome_8.f.8739	0	+
chromosome_8	4422430	4422610	chromosome_8.f.8740	0	+
chromosome_8	4422781	4423109	chromosome_8.f.8741	0	+
chromosome_8	4424182	4424247	chromosome_8.f.8742	0	+
chromosome_8	4424271	4424524	chromosome_8.f.8743	0	+
chromosome_8	4424533	4424589	chromosome_8.f.8744	0	+
chromosome_8	4424602	4424639	chromosome_8.f.8745	0	+
chromosome_8	4424718	4425045	chromosome_8.f.8746	0	+
chromosome_8	4425051	4425166	chromosome_8.f.8747	0	+
chromosome_8	4425220	4425317	chromosome_8.f.8748	0	+
chromosome_8	4425339	4425363	chromosome_8.f.8749	0	+
chromosome_8	4425503	4425528	chromosome_8.f.8750	0	+
chromosome_8	4425543	4425650	chromosome_8.f.8751	0	+
chromosome_8	4425762	4425785	chromosome_8.f.8752	0	+
chromosome_8	4425793	4425863	chromosome_8.f.8753	0	+
chromosome_8	4425965	4426000	chromosome_8.f.8754	0	+
chromosome_8	4426096	4426517	chromosome_8.f.8755	0	+
chromosome_8	4426531	4426569	chromosome_8.f.8756	0	+
chromosome_8	4426613	4426762	chromosome_8.f.8757	0	+
chromosome_8	4426831	4427010	chromosome_8.f.8758	0	+
chromosome_8	4427200	4427332	chromosome_8.f.8759	0	+
chromosome_8	4427438	4427451	chromosome_8.f.8760	0	+
chromosome_8	4427516	4427592	chromosome_8.f.8761	0	+
chromosome_8	4427823	4427843	chromosome_8.f.8762	0	+
chromosome_8	4427859	4427967	chromosome_8.f.8763	0	+
chromosome_8	4428078	4428234	chromosome_8.f.8764	0	+
chromosome_8	4428467	4428596	chromosome_8.f.8765	0	+
chromosome_8	4428690	4428704	chromosome_8.f.8766	0	+
chromosome_8	4428736	4428791	chromosome_8.f.8767	0	+
chromosome_8	4429076	4429098	chromosome_8.f.8768	0	+
chromosome_8	4429106	4429283	chromosome_8.f.8769	0	+
chromosome_8	4429565	4429637	chromosome_8.f.8770	0	+
chromosome_8	4429718	4429811	chromosome_8.f.8771	0	+
chromosome_8	4429824	4429915	chromosome_8.f.8772	0	+
chromosome_8	4430118	4430252	chromosome_8.f.8773	0	+
chromosome_8	4430272	4430316	chromosome_8.f.8774	0	+
chromosome_8	4430525	4430733	chromosome_8.f.8775	0	+
chromosome_8	4430836	4430887	chromosome_8.f.8776	0	+
chromosome_8	4430919	4430956	chromosome_8.f.8777	0	+
chromosome_8	4430970	4431097	chromosome_8.f.8778	0	+
chromosome_8	4431277	4431350	chromosome_8.f.8779	0	+
chromosome_8	4431356	4431439	chromosome_8.f.8780	0	+
chromosome_8	4431446	4431466	chromosome_8.f.8781	0	+
chromosome_8	4431479	4431487	chromosome_8.f.8782	0	+
chromosome_8	4431732	4431870	chromosome_8.f.8783	0	+
chromosome_8	4432040	4432051	chromosome_8.f.8784	0	+
chromosome_8	4432055	4432131	chromosome_8.f.8785	0	+
chromosome_8	4432336	4432475	chromosome_8.f.8786	0	+
chromosome_8	4432723	4432744	chromosome_8.f.8787	0	+
chromosome_8	4432754	4432921	chromosome_8.f.8788	0	+
chromosome_8	4432975	4432985	chromosome_8.f.8789	0	+
chromosome_8	4433010	4433026	chromosome_8.f.8790	0	+
chromosome_8	4433044	4433081	chromosome_8.f.8791	0	+
chromosome_8	4434195	4434245	chromosome_8.f.8792	0	+
chromosome_8	4434478	4434546	chromosome_8.f.8793	0	+
chromosome_8	4434870	4435058	chromosome_8.f.8794	0	+
chromosome_8	4435964	4436022	chromosome_8.f.8795	0	+
chromosome_8	4436337	4436377	chromosome_8.f.8796	0	+
chromosome_8	4436639	4436768	chromosome_8.f.8797	0	+
chromosome_8	4437037	4437529	chromosome_8.f.8798	0	+
chromosome_8	4437770	4437901	chromosome_8.f.8799	0	+
chromosome_8	4438082	4438211	chromosome_8.f.8800	0	+
chromosome_8	4438314	4438473	chromosome_8.f.8801	0	+
chromosome_8	4438688	4438808	chromosome_8.f.8802	0	+
chromosome_8	4439087	4439190	chromosome_8.f.8803	0	+
chromosome_8	4439318	4439511	chromosome_8.f.8804	0	+
chromosome_8	4439620	4439996	chromosome_8.f.8805	0	+
chromosome_8	4442471	4442560	chromosome_8.f.8806	0	+
chromosome_8	4443050	4443413	chromosome_8.f.8807	0	+
chromosome_8	4443522	4443726	chromosome_8.f.8808	0	+
chromosome_8	4443905	4443975	chromosome_8.f.8809	0	+
chromosome_8	4444012	4444176	chromosome_8.f.8810	0	+
chromosome_8	4444995	4445057	chromosome_8.f.8811	0	+
chromosome_8	4445322	4445511	chromosome_8.f.8812	0	+
chromosome_8	4445639	4445741	chromosome_8.f.8813	0	+
chromosome_8	4445783	4445836	chromosome_8.f.8814	0	+
chromosome_8	4446083	4446269	chromosome_8.f.8815	0	+
chromosome_8	4446386	4446498	chromosome_8.f.8816	0	+
chromosome_8	4446673	4446781	chromosome_8.f.8817	0	+
chromosome_8	4446929	4447069	chromosome_8.f.8818	0	+
chromosome_8	4447184	4447329	chromosome_8.f.8819	0	+
chromosome_8	4447468	4447581	chromosome_8.f.8820	0	+
chromosome_8	4447896	4447998	chromosome_8.f.8821	0	+
chromosome_8	4448183	4448375	chromosome_8.f.8822	0	+
chromosome_8	4448493	4448828	chromosome_8.f.8823	0	+
chromosome_8	4449535	4449595	chromosome_8.f.8824	0	+
chromosome_8	4449748	4449805	chromosome_8.f.8825	0	+
chromosome_8	4451319	4451454	chromosome_8.f.8826	0	+
chromosome_8	4451461	4451942	chromosome_8.f.8827	0	+
chromosome_8	4452105	4452210	chromosome_8.f.8828	0	+
chromosome_8	4452685	4452818	chromosome_8.f.8829	0	+
chromosome_8	4453070	4453292	chromosome_8.f.8830	0	+
chromosome_8	4454570	4454590	chromosome_8.f.8831	0	+
chromosome_8	4454876	4455206	chromosome_8.f.8832	0	+
chromosome_8	4455344	4455398	chromosome_8.f.8833	0	+
chromosome_8	4455409	4455466	chromosome_8.f.8834	0	+
chromosome_8	4455697	4455911	chromosome_8.f.8835	0	+
chromosome_8	4456240	4456356	chromosome_8.f.8836	0	+
chromosome_8	4456765	4456893	chromosome_8.f.8837	0	+
chromosome_8	4457323	4457613	chromosome_8.f.8838	0	+
chromosome_8	4457642	4457669	chromosome_8.f.8839	0	+
chromosome_8	4457744	4457827	chromosome_8.f.8840	0	+
chromosome_8	4457934	4458521	chromosome_8.f.8841	0	+
chromosome_8	4460689	4460803	chromosome_8.f.8842	0	+
chromosome_8	4461156	4461236	chromosome_8.f.8843	0	+
chromosome_8	4461271	4461346	chromosome_8.f.8844	0	+
chromosome_8	4461383	4461393	chromosome_8.f.8845	0	+
chromosome_8	4461437	4461492	chromosome_8.f.8846	0	+
chromosome_8	4461520	4461674	chromosome_8.f.8847	0	+
chromosome_8	4461823	4462166	chromosome_8.f.8848	0	+
chromosome_8	4462348	4462458	chromosome_8.f.8849	0	+
chromosome_8	4462503	4462685	chromosome_8.f.8850	0	+
chromosome_8	4462782	4462896	chromosome_8.f.8851	0	+
chromosome_8	4463025	4463090	chromosome_8.f.8852	0	+
chromosome_8	4463176	4463197	chromosome_8.f.8853	0	+
chromosome_8	4463347	4463397	chromosome_8.f.8854	0	+
chromosome_8	4463460	4463505	chromosome_8.f.8855	0	+
chromosome_8	4463577	4463858	chromosome_8.f.8856	0	+
chromosome_8	4464077	4464143	chromosome_8.f.8857	0	+
chromosome_8	4464276	4464328	chromosome_8.f.8858	0	+
chromosome_8	4464348	4464365	chromosome_8.f.8859	0	+
chromosome_8	4464378	4464398	chromosome_8.f.8860	0	+
chromosome_8	4464450	4464673	chromosome_8.f.8861	0	+
chromosome_8	4464717	4464743	chromosome_8.f.8862	0	+
chromosome_8	4464753	4464806	chromosome_8.f.8863	0	+
chromosome_8	4464826	4465001	chromosome_8.f.8864	0	+
chromosome_8	4465924	4465969	chromosome_8.f.8865	0	+
chromosome_8	4466103	4466281	chromosome_8.f.8866	0	+
chromosome_8	4466305	4466372	chromosome_8.f.8867	0	+
chromosome_8	4466383	4466550	chromosome_8.f.8868	0	+
chromosome_8	4466789	4467036	chromosome_8.f.8869	0	+
chromosome_8	4467064	4467142	chromosome_8.f.8870	0	+
chromosome_8	4467217	4467308	chromosome_8.f.8871	0	+
chromosome_8	4467318	4467408	chromosome_8.f.8872	0	+
chromosome_8	4467913	4468006	chromosome_8.f.8873	0	+
chromosome_8	4468228	4468259	chromosome_8.f.8874	0	+
chromosome_8	4468331	4468398	chromosome_8.f.8875	0	+
chromosome_8	4468490	4468532	chromosome_8.f.8876	0	+
chromosome_8	4470703	4470770	chromosome_8.f.8877	0	+
chromosome_8	4471061	4471593	chromosome_8.f.8878	0	+
chromosome_8	4476554	4476615	chromosome_8.f.8879	0	+
chromosome_8	4476675	4476904	chromosome_8.f.8880	0	+
chromosome_8	4477493	4477641	chromosome_8.f.8881	0	+
chromosome_8	4477765	4477794	chromosome_8.f.8882	0	+
chromosome_8	4478104	4478159	chromosome_8.f.8883	0	+
chromosome_8	4478168	4478206	chromosome_8.f.8884	0	+
chromosome_8	4478437	4478547	chromosome_8.f.8885	0	+
chromosome_8	4478938	4479145	chromosome_8.f.8886	0	+
chromosome_8	4479382	4479548	chromosome_8.f.8887	0	+
chromosome_8	4479736	4479771	chromosome_8.f.8888	0	+
chromosome_8	4479853	4479957	chromosome_8.f.8889	0	+
chromosome_8	4480749	4480832	chromosome_8.f.8890	0	+
chromosome_8	4480978	4481063	chromosome_8.f.8891	0	+
chromosome_8	4481144	4481319	chromosome_8.f.8892	0	+
chromosome_8	4481349	4481369	chromosome_8.f.8893	0	+
chromosome_8	4481627	4481724	chromosome_8.f.8894	0	+
chromosome_8	4481847	4481874	chromosome_8.f.8895	0	+
chromosome_8	4481942	4482043	chromosome_8.f.8896	0	+
chromosome_8	4482057	4482190	chromosome_8.f.8897	0	+
chromosome_8	4482204	4482257	chromosome_8.f.8898	0	+
chromosome_8	4482954	4483536	chromosome_8.f.8899	0	+
chromosome_8	4483864	4483955	chromosome_8.f.8900	0	+
chromosome_8	4484078	4484180	chromosome_8.f.8901	0	+
chromosome_8	4484332	4484364	chromosome_8.f.8902	0	+
chromosome_8	4484434	4484672	chromosome_8.f.8903	0	+
chromosome_8	4485045	4485131	chromosome_8.f.8904	0	+
chromosome_8	4485491	4485635	chromosome_8.f.8905	0	+
chromosome_8	4486312	4486329	chromosome_8.f.8906	0	+
chromosome_8	4486473	4486550	chromosome_8.f.8907	0	+
chromosome_8	4486607	4486648	chromosome_8.f.8908	0	+
chromosome_8	4486806	4486863	chromosome_8.f.8909	0	+
chromosome_8	4486889	4486958	chromosome_8.f.8910	0	+
chromosome_8	4487292	4487353	chromosome_8.f.8911	0	+
chromosome_8	4487799	4487861	chromosome_8.f.8912	0	+
chromosome_8	4490117	4490203	chromosome_8.f.8913	0	+
chromosome_8	4490319	4490391	chromosome_8.f.8914	0	+
chromosome_8	4492325	4492577	chromosome_8.f.8915	0	+
chromosome_8	4492608	4492654	chromosome_8.f.8916	0	+
chromosome_8	4493437	4493446	chromosome_8.f.8917	0	+
chromosome_8	4493492	4493597	chromosome_8.f.8918	0	+
chromosome_8	4493635	4493712	chromosome_8.f.8919	0	+
chromosome_8	4493799	4493939	chromosome_8.f.8920	0	+
chromosome_8	4493988	4494087	chromosome_8.f.8921	0	+
chromosome_8	4494110	4494441	chromosome_8.f.8922	0	+
chromosome_8	4494506	4494629	chromosome_8.f.8923	0	+
chromosome_8	4495750	4495867	chromosome_8.f.8924	0	+
chromosome_8	4496102	4496190	chromosome_8.f.8925	0	+
chromosome_8	4496583	4496648	chromosome_8.f.8926	0	+
chromosome_8	4496661	4496672	chromosome_8.f.8927	0	+
chromosome_8	4497131	4497196	chromosome_8.f.8928	0	+
chromosome_8	4497381	4497587	chromosome_8.f.8929	0	+
chromosome_8	4498091	4498182	chromosome_8.f.8930	0	+
chromosome_8	4498593	4498763	chromosome_8.f.8931	0	+
chromosome_8	4499187	4499454	chromosome_8.f.8932	0	+
chromosome_8	4499543	4499691	chromosome_8.f.8933	0	+
chromosome_8	4500010	4500041	chromosome_8.f.8934	0	+
chromosome_8	4500046	4500326	chromosome_8.f.8935	0	+
chromosome_8	4500464	4500605	chromosome_8.f.8936	0	+
chromosome_8	4500662	4500780	chromosome_8.f.8937	0	+
chromosome_8	4500946	4501168	chromosome_8.f.8938	0	+
chromosome_8	4501185	4501238	chromosome_8.f.8939	0	+
chromosome_8	4501501	4501597	chromosome_8.f.8940	0	+
chromosome_8	4501843	4501969	chromosome_8.f.8941	0	+
chromosome_8	4501987	4502080	chromosome_8.f.8942	0	+
chromosome_8	4502368	4502407	chromosome_8.f.8943	0	+
chromosome_8	4502411	4502629	chromosome_8.f.8944	0	+
chromosome_8	4502961	4502989	chromosome_8.f.8945	0	+
chromosome_8	4503000	4503053	chromosome_8.f.8946	0	+
chromosome_8	4503365	4503426	chromosome_8.f.8947	0	+
chromosome_8	4503578	4503602	chromosome_8.f.8948	0	+
chromosome_8	4503716	4503749	chromosome_8.f.8949	0	+
chromosome_8	4503758	4503951	chromosome_8.f.8950	0	+
chromosome_8	4505393	4505524	chromosome_8.f.8951	0	+
chromosome_8	4505534	4505556	chromosome_8.f.8952	0	+
chromosome_8	4505748	4505852	chromosome_8.f.8953	0	+
chromosome_8	4506271	4506371	chromosome_8.f.8954	0	+
chromosome_8	4506904	4506994	chromosome_8.f.8955	0	+
chromosome_8	4507067	4507152	chromosome_8.f.8956	0	+
chromosome_8	4507307	4507394	chromosome_8.f.8957	0	+
chromosome_8	4508947	4509055	chromosome_8.f.8958	0	+
chromosome_8	4509565	4509882	chromosome_8.f.8959	0	+
chromosome_8	4509903	4509989	chromosome_8.f.8960	0	+
chromosome_8	4510418	4510496	chromosome_8.f.8961	0	+
chromosome_8	4510512	4510601	chromosome_8.f.8962	0	+
chromosome_8	4511020	4511063	chromosome_8.f.8963	0	+
chromosome_8	4511070	4511140	chromosome_8.f.8964	0	+
chromosome_8	4511148	4511249	chromosome_8.f.8965	0	+
chromosome_8	4511357	4511488	chromosome_8.f.8966	0	+
chromosome_8	4511807	4511984	chromosome_8.f.8967	0	+
chromosome_8	4512375	4512476	chromosome_8.f.8968	0	+
chromosome_8	4513220	4513344	chromosome_8.f.8969	0	+
chromosome_8	4513361	4513394	chromosome_8.f.8970	0	+
chromosome_8	4513439	4513536	chromosome_8.f.8971	0	+
chromosome_8	4513608	4513691	chromosome_8.f.8972	0	+
chromosome_8	4513826	4513988	chromosome_8.f.8973	0	+
chromosome_8	4514420	4514509	chromosome_8.f.8974	0	+
chromosome_8	4514770	4514955	chromosome_8.f.8975	0	+
chromosome_8	4518741	4518859	chromosome_8.f.8976	0	+
chromosome_8	4518890	4519072	chromosome_8.f.8977	0	+
chromosome_8	4519468	4519638	chromosome_8.f.8978	0	+
chromosome_8	4520146	4520278	chromosome_8.f.8979	0	+
chromosome_8	4520580	4520715	chromosome_8.f.8980	0	+
chromosome_8	4521022	4521197	chromosome_8.f.8981	0	+
chromosome_8	4521348	4521483	chromosome_8.f.8982	0	+
chromosome_8	4521677	4521811	chromosome_8.f.8983	0	+
chromosome_8	4522107	4522244	chromosome_8.f.8984	0	+
chromosome_8	4522524	4522691	chromosome_8.f.8985	0	+
chromosome_8	4522890	4523071	chromosome_8.f.8986	0	+
chromosome_8	4524211	4524271	chromosome_8.f.8987	0	+
chromosome_8	4524553	4524708	chromosome_8.f.8988	0	+
chromosome_8	4525051	4525189	chromosome_8.f.8989	0	+
chromosome_8	4525283	4525662	chromosome_8.f.8990	0	+
chromosome_8	4526914	4526971	chromosome_8.f.8991	0	+
chromosome_8	4527055	4527629	chromosome_8.f.8992	0	+
chromosome_8	4527942	4528044	chromosome_8.f.8993	0	+
chromosome_8	4528631	4528775	chromosome_8.f.8994	0	+
chromosome_8	4529006	4529238	chromosome_8.f.8995	0	+
chromosome_8	4529262	4529308	chromosome_8.f.8996	0	+
chromosome_8	4529836	4529916	chromosome_8.f.8997	0	+
chromosome_8	4530221	4530309	chromosome_8.f.8998	0	+
chromosome_8	4530624	4530725	chromosome_8.f.8999	0	+
chromosome_8	4530890	4531128	chromosome_8.f.9000	0	+
chromosome_8	4531562	4531673	chromosome_8.f.9001	0	+
chromosome_8	4532126	4532173	chromosome_8.f.9002	0	+
chromosome_8	4532220	4532260	chromosome_8.f.9003	0	+
chromosome_8	4532649	4532769	chromosome_8.f.9004	0	+
chromosome_8	4532786	4532865	chromosome_8.f.9005	0	+
chromosome_8	4533158	4533315	chromosome_8.f.9006	0	+
chromosome_8	4533553	4533812	chromosome_8.f.9007	0	+
chromosome_8	4534179	4534356	chromosome_8.f.9008	0	+
chromosome_8	4535355	4535419	chromosome_8.f.9009	0	+
chromosome_8	4535444	4535475	chromosome_8.f.9010	0	+
chromosome_8	4537651	4537661	chromosome_8.f.9011	0	+
chromosome_8	4540368	4540378	chromosome_8.f.9012	0	+
chromosome_8	4549373	4549409	chromosome_8.f.9013	0	+
chromosome_8	4549595	4549667	chromosome_8.f.9014	0	+
chromosome_8	4549791	4549858	chromosome_8.f.9015	0	+
chromosome_8	4550035	4550106	chromosome_8.f.9016	0	+
chromosome_8	4550131	4550181	chromosome_8.f.9017	0	+
chromosome_8	4550446	4550637	chromosome_8.f.9018	0	+
chromosome_8	4550920	4551074	chromosome_8.f.9019	0	+
chromosome_8	4551091	4551108	chromosome_8.f.9020	0	+
chromosome_8	4551333	4551488	chromosome_8.f.9021	0	+
chromosome_8	4551957	4552041	chromosome_8.f.9022	0	+
chromosome_8	4552480	4552645	chromosome_8.f.9023	0	+
chromosome_8	4553016	4553183	chromosome_8.f.9024	0	+
chromosome_8	4553215	4553218	chromosome_8.f.9025	0	+
chromosome_8	4553518	4553716	chromosome_8.f.9026	0	+
chromosome_8	4553746	4553828	chromosome_8.f.9027	0	+
chromosome_8	4553894	4553996	chromosome_8.f.9028	0	+
chromosome_8	4554149	4554341	chromosome_8.f.9029	0	+
chromosome_8	4555265	4555311	chromosome_8.f.9030	0	+
chromosome_8	4555331	4555476	chromosome_8.f.9031	0	+
chromosome_8	4555729	4555896	chromosome_8.f.9032	0	+
chromosome_8	4556252	4556342	chromosome_8.f.9033	0	+
chromosome_8	4556500	4556600	chromosome_8.f.9034	0	+
chromosome_8	4556614	4556667	chromosome_8.f.9035	0	+
chromosome_8	4556675	4556856	chromosome_8.f.9036	0	+
chromosome_8	4556918	4556945	chromosome_8.f.9037	0	+
chromosome_8	4556975	4557042	chromosome_8.f.9038	0	+
chromosome_8	4557178	4557214	chromosome_8.f.9039	0	+
chromosome_8	4558482	4558633	chromosome_8.f.9040	0	+
chromosome_8	4558812	4558860	chromosome_8.f.9041	0	+
chromosome_8	4559059	4559224	chromosome_8.f.9042	0	+
chromosome_8	4559390	4559511	chromosome_8.f.9043	0	+
chromosome_8	4559547	4559577	chromosome_8.f.9044	0	+
chromosome_8	4559586	4559779	chromosome_8.f.9045	0	+
chromosome_8	4560113	4560233	chromosome_8.f.9046	0	+
chromosome_8	4561661	4561702	chromosome_8.f.9047	0	+
chromosome_8	4561725	4561852	chromosome_8.f.9048	0	+
chromosome_8	4562174	4562214	chromosome_8.f.9049	0	+
chromosome_8	4562293	4562318	chromosome_8.f.9050	0	+
chromosome_8	4562501	4562549	chromosome_8.f.9051	0	+
chromosome_8	4562945	4562980	chromosome_8.f.9052	0	+
chromosome_8	4562990	4563035	chromosome_8.f.9053	0	+
chromosome_8	4563077	4563159	chromosome_8.f.9054	0	+
chromosome_8	4563318	4563386	chromosome_8.f.9055	0	+
chromosome_8	4563390	4563413	chromosome_8.f.9056	0	+
chromosome_8	4564023	4564136	chromosome_8.f.9057	0	+
chromosome_8	4564322	4564343	chromosome_8.f.9058	0	+
chromosome_8	4564350	4564384	chromosome_8.f.9059	0	+
chromosome_8	4564451	4564509	chromosome_8.f.9060	0	+
chromosome_8	4564699	4564765	chromosome_8.f.9061	0	+
chromosome_8	4564842	4564888	chromosome_8.f.9062	0	+
chromosome_8	4565047	4565125	chromosome_8.f.9063	0	+
chromosome_8	4565502	4565522	chromosome_8.f.9064	0	+
chromosome_8	4565527	4565604	chromosome_8.f.9065	0	+
chromosome_8	4565638	4565675	chromosome_8.f.9066	0	+
chromosome_8	4566078	4566185	chromosome_8.f.9067	0	+
chromosome_8	4566198	4566218	chromosome_8.f.9068	0	+
chromosome_8	4566476	4566512	chromosome_8.f.9069	0	+
chromosome_8	4566612	4566763	chromosome_8.f.9070	0	+
chromosome_8	4567107	4567317	chromosome_8.f.9071	0	+
chromosome_8	4567447	4567567	chromosome_8.f.9072	0	+
chromosome_8	4567660	4567812	chromosome_8.f.9073	0	+
chromosome_8	4568391	4568450	chromosome_8.f.9074	0	+
chromosome_8	4571302	4571380	chromosome_8.f.9075	0	+
chromosome_8	4572106	4572201	chromosome_8.f.9076	0	+
chromosome_8	4572465	4572491	chromosome_8.f.9077	0	+
chromosome_8	4572715	4572767	chromosome_8.f.9078	0	+
chromosome_8	4573031	4573158	chromosome_8.f.9079	0	+
chromosome_8	4573289	4573350	chromosome_8.f.9080	0	+
chromosome_8	4573651	4573807	chromosome_8.f.9081	0	+
chromosome_8	4574564	4574613	chromosome_8.f.9082	0	+
chromosome_8	4574833	4574939	chromosome_8.f.9083	0	+
chromosome_8	4576878	4576918	chromosome_8.f.9084	0	+
chromosome_8	4577476	4577930	chromosome_8.f.9085	0	+
chromosome_8	4579887	4580008	chromosome_8.f.9086	0	+
chromosome_8	4581537	4581558	chromosome_8.f.9087	0	+
chromosome_8	4581579	4581639	chromosome_8.f.9088	0	+
chromosome_8	4581646	4581651	chromosome_8.f.9089	0	+
chromosome_8	4582021	4582102	chromosome_8.f.9090	0	+
chromosome_8	4582410	4582475	chromosome_8.f.9091	0	+
chromosome_8	4582603	4582615	chromosome_8.f.9092	0	+
chromosome_8	4582622	4582775	chromosome_8.f.9093	0	+
chromosome_8	4582894	4583015	chromosome_8.f.9094	0	+
chromosome_8	4583209	4583344	chromosome_8.f.9095	0	+
chromosome_8	4583362	4583418	chromosome_8.f.9096	0	+
chromosome_8	4583685	4583944	chromosome_8.f.9097	0	+
chromosome_8	4584067	4584073	chromosome_8.f.9098	0	+
chromosome_8	4584199	4584391	chromosome_8.f.9099	0	+
chromosome_8	4584510	4584632	chromosome_8.f.9100	0	+
chromosome_8	4584669	4585052	chromosome_8.f.9101	0	+
chromosome_8	4585147	4585159	chromosome_8.f.9102	0	+
chromosome_8	4585500	4585571	chromosome_8.f.9103	0	+
chromosome_8	4586003	4586155	chromosome_8.f.9104	0	+
chromosome_8	4586359	4586377	chromosome_8.f.9105	0	+
chromosome_8	4586716	4586758	chromosome_8.f.9106	0	+
chromosome_8	4586829	4586961	chromosome_8.f.9107	0	+
chromosome_8	4587004	4587049	chromosome_8.f.9108	0	+
chromosome_8	4588008	4588254	chromosome_8.f.9109	0	+
chromosome_8	4588564	4588716	chromosome_8.f.9110	0	+
chromosome_8	4589877	4590046	chromosome_8.f.9111	0	+
chromosome_8	4590089	4590128	chromosome_8.f.9112	0	+
chromosome_8	4590320	4590387	chromosome_8.f.9113	0	+
chromosome_8	4590414	4590640	chromosome_8.f.9114	0	+
chromosome_8	4591026	4591346	chromosome_8.f.9115	0	+
chromosome_8	4591362	4591414	chromosome_8.f.9116	0	+
chromosome_8	4591527	4591721	chromosome_8.f.9117	0	+
chromosome_8	4591758	4591857	chromosome_8.f.9118	0	+
chromosome_8	4592043	4592172	chromosome_8.f.9119	0	+
chromosome_8	4592362	4592441	chromosome_8.f.9120	0	+
chromosome_8	4592730	4592833	chromosome_8.f.9121	0	+
chromosome_8	4592942	4593045	chromosome_8.f.9122	0	+
chromosome_8	4593085	4593319	chromosome_8.f.9123	0	+
chromosome_8	4593359	4593393	chromosome_8.f.9124	0	+
chromosome_8	4593454	4593476	chromosome_8.f.9125	0	+
chromosome_8	4593488	4593771	chromosome_8.f.9126	0	+
chromosome_8	4593814	4594057	chromosome_8.f.9127	0	+
chromosome_8	4594097	4594540	chromosome_8.f.9128	0	+
chromosome_8	4594619	4595087	chromosome_8.f.9129	0	+
chromosome_8	4595242	4595297	chromosome_8.f.9130	0	+
chromosome_8	4595455	4595524	chromosome_8.f.9131	0	+
chromosome_8	4595564	4595628	chromosome_8.f.9132	0	+
chromosome_8	4595672	4595935	chromosome_8.f.9133	0	+
chromosome_8	4595963	4596204	chromosome_8.f.9134	0	+
chromosome_8	4596218	4596282	chromosome_8.f.9135	0	+
chromosome_8	4596343	4596514	chromosome_8.f.9136	0	+
chromosome_8	4596596	4596647	chromosome_8.f.9137	0	+
chromosome_8	4596672	4596816	chromosome_8.f.9138	0	+
chromosome_8	4597021	4597030	chromosome_8.f.9139	0	+
chromosome_8	4597077	4597181	chromosome_8.f.9140	0	+
chromosome_8	4597226	4597384	chromosome_8.f.9141	0	+
chromosome_8	4597432	4597635	chromosome_8.f.9142	0	+
chromosome_8	4597885	4597931	chromosome_8.f.9143	0	+
chromosome_8	4597948	4598022	chromosome_8.f.9144	0	+
chromosome_8	4598237	4598314	chromosome_8.f.9145	0	+
chromosome_8	4598320	4598755	chromosome_8.f.9146	0	+
chromosome_8	4599108	4599203	chromosome_8.f.9147	0	+
chromosome_8	4599537	4599724	chromosome_8.f.9148	0	+
chromosome_8	4600007	4600096	chromosome_8.f.9149	0	+
chromosome_8	4600404	4600427	chromosome_8.f.9150	0	+
chromosome_8	4600533	4600569	chromosome_8.f.9151	0	+
chromosome_8	4600695	4600774	chromosome_8.f.9152	0	+
chromosome_8	4600988	4601153	chromosome_8.f.9153	0	+
chromosome_8	4602163	4602346	chromosome_8.f.9154	0	+
chromosome_8	4602892	4602998	chromosome_8.f.9155	0	+
chromosome_8	4603178	4603313	chromosome_8.f.9156	0	+
chromosome_8	4603329	4603397	chromosome_8.f.9157	0	+
chromosome_8	4603637	4603774	chromosome_8.f.9158	0	+
chromosome_8	4604120	4604435	chromosome_8.f.9159	0	+
chromosome_8	4604609	4604676	chromosome_8.f.9160	0	+
chromosome_8	4604901	4604929	chromosome_8.f.9161	0	+
chromosome_8	4605034	4605257	chromosome_8.f.9162	0	+
chromosome_8	4605320	4605415	chromosome_8.f.9163	0	+
chromosome_8	4605661	4605707	chromosome_8.f.9164	0	+
chromosome_8	4605974	4606132	chromosome_8.f.9165	0	+
chromosome_8	4606227	4606287	chromosome_8.f.9166	0	+
chromosome_8	4606383	4606535	chromosome_8.f.9167	0	+
chromosome_8	4608953	4608980	chromosome_8.f.9168	0	+
chromosome_8	4609858	4609937	chromosome_8.f.9169	0	+
chromosome_8	4611678	4611844	chromosome_8.f.9170	0	+
chromosome_8	4612189	4612305	chromosome_8.f.9171	0	+
chromosome_8	4612684	4612875	chromosome_8.f.9172	0	+
chromosome_8	4613367	4613402	chromosome_8.f.9173	0	+
chromosome_8	4613440	4613849	chromosome_8.f.9174	0	+
chromosome_8	4614131	4614206	chromosome_8.f.9175	0	+
chromosome_8	4614873	4614903	chromosome_8.f.9176	0	+
chromosome_8	4614991	4615140	chromosome_8.f.9177	0	+
chromosome_8	4615172	4615326	chromosome_8.f.9178	0	+
chromosome_8	4616475	4616621	chromosome_8.f.9179	0	+
chromosome_8	4616892	4616928	chromosome_8.f.9180	0	+
chromosome_8	4617385	4617419	chromosome_8.f.9181	0	+
chromosome_8	4617504	4617643	chromosome_8.f.9182	0	+
chromosome_8	4619163	4619317	chromosome_8.f.9183	0	+
chromosome_8	4619603	4619712	chromosome_8.f.9184	0	+
chromosome_8	4621763	4622174	chromosome_8.f.9185	0	+
chromosome_8	4622587	4622697	chromosome_8.f.9186	0	+
chromosome_8	4622750	4622805	chromosome_8.f.9187	0	+
chromosome_8	4623084	4623255	chromosome_8.f.9188	0	+
chromosome_8	4623601	4623772	chromosome_8.f.9189	0	+
chromosome_8	4623953	4624246	chromosome_8.f.9190	0	+
chromosome_8	4624602	4624741	chromosome_8.f.9191	0	+
chromosome_8	4624783	4624914	chromosome_8.f.9192	0	+
chromosome_8	4624985	4625007	chromosome_8.f.9193	0	+
chromosome_8	4625063	4625197	chromosome_8.f.9194	0	+
chromosome_8	4625428	4625772	chromosome_8.f.9195	0	+
chromosome_8	4625859	4625962	chromosome_8.f.9196	0	+
chromosome_8	4626355	4626459	chromosome_8.f.9197	0	+
chromosome_8	4626526	4626578	chromosome_8.f.9198	0	+
chromosome_8	4626792	4626850	chromosome_8.f.9199	0	+
chromosome_8	4626900	4626920	chromosome_8.f.9200	0	+
chromosome_8	4627050	4627202	chromosome_8.f.9201	0	+
chromosome_8	4627272	4627372	chromosome_8.f.9202	0	+
chromosome_8	4627522	4627641	chromosome_8.f.9203	0	+
chromosome_8	4627695	4627756	chromosome_8.f.9204	0	+
chromosome_8	4628029	4628151	chromosome_8.f.9205	0	+
chromosome_8	4628292	4628327	chromosome_8.f.9206	0	+
chromosome_8	4628454	4628533	chromosome_8.f.9207	0	+
chromosome_8	4628723	4628766	chromosome_8.f.9208	0	+
chromosome_8	4630390	4630430	chromosome_8.f.9209	0	+
chromosome_8	4630511	4630526	chromosome_8.f.9210	0	+
chromosome_8	4630910	4630980	chromosome_8.f.9211	0	+
chromosome_8	4631349	4631538	chromosome_8.f.9212	0	+
chromosome_8	4631877	4632001	chromosome_8.f.9213	0	+
chromosome_8	4632090	4632196	chromosome_8.f.9214	0	+
chromosome_8	4632267	4632329	chromosome_8.f.9215	0	+
chromosome_8	4632470	4632518	chromosome_8.f.9216	0	+
chromosome_8	4632641	4632776	chromosome_8.f.9217	0	+
chromosome_8	4633058	4633266	chromosome_8.f.9218	0	+
chromosome_8	4634129	4634240	chromosome_8.f.9219	0	+
chromosome_8	4634439	4634651	chromosome_8.f.9220	0	+
chromosome_8	4634734	4634803	chromosome_8.f.9221	0	+
chromosome_8	4635332	4635397	chromosome_8.f.9222	0	+
chromosome_8	4635653	4635768	chromosome_8.f.9223	0	+
chromosome_8	4635911	4636392	chromosome_8.f.9224	0	+
chromosome_8	4636854	4636996	chromosome_8.f.9225	0	+
chromosome_8	4637315	4637546	chromosome_8.f.9226	0	+
chromosome_8	4637714	4637845	chromosome_8.f.9227	0	+
chromosome_8	4637996	4638106	chromosome_8.f.9228	0	+
chromosome_8	4638904	4638949	chromosome_8.f.9229	0	+
chromosome_8	4639328	4639447	chromosome_8.f.9230	0	+
chromosome_8	4639643	4639744	chromosome_8.f.9231	0	+
chromosome_8	4641846	4641888	chromosome_8.f.9232	0	+
chromosome_8	4644668	4644939	chromosome_8.f.9233	0	+
chromosome_8	4645429	4645514	chromosome_8.f.9234	0	+
chromosome_8	4645675	4645792	chromosome_8.f.9235	0	+
chromosome_8	4646211	4646248	chromosome_8.f.9236	0	+
chromosome_8	4646266	4646380	chromosome_8.f.9237	0	+
chromosome_8	4646649	4646716	chromosome_8.f.9238	0	+
chromosome_8	4647006	4647096	chromosome_8.f.9239	0	+
chromosome_8	4647100	4647141	chromosome_8.f.9240	0	+
chromosome_8	4647280	4647468	chromosome_8.f.9241	0	+
chromosome_8	4647629	4648006	chromosome_8.f.9242	0	+
chromosome_8	4648016	4648348	chromosome_8.f.9243	0	+
chromosome_8	4648359	4648444	chromosome_8.f.9244	0	+
chromosome_8	4648717	4648734	chromosome_8.f.9245	0	+
chromosome_8	4648769	4648849	chromosome_8.f.9246	0	+
chromosome_8	4648890	4648932	chromosome_8.f.9247	0	+
chromosome_8	4648991	4649021	chromosome_8.f.9248	0	+
chromosome_8	4649058	4649087	chromosome_8.f.9249	0	+
chromosome_8	4649114	4649149	chromosome_8.f.9250	0	+
chromosome_8	4649281	4649386	chromosome_8.f.9251	0	+
chromosome_8	4649402	4649466	chromosome_8.f.9252	0	+
chromosome_8	4649643	4649740	chromosome_8.f.9253	0	+
chromosome_8	4649877	4649979	chromosome_8.f.9254	0	+
chromosome_8	4651469	4651635	chromosome_8.f.9255	0	+
chromosome_8	4652096	4652120	chromosome_8.f.9256	0	+
chromosome_8	4652484	4652785	chromosome_8.f.9257	0	+
chromosome_8	4652888	4652990	chromosome_8.f.9258	0	+
chromosome_8	4653232	4653387	chromosome_8.f.9259	0	+
chromosome_8	4653425	4653603	chromosome_8.f.9260	0	+
chromosome_8	4653625	4653680	chromosome_8.f.9261	0	+
chromosome_8	4653945	4654019	chromosome_8.f.9262	0	+
chromosome_8	4654126	4654207	chromosome_8.f.9263	0	+
chromosome_8	4654451	4654607	chromosome_8.f.9264	0	+
chromosome_8	4655731	4656178	chromosome_8.f.9265	0	+
chromosome_8	4657029	4657182	chromosome_8.f.9266	0	+
chromosome_8	4657295	4657366	chromosome_8.f.9267	0	+
chromosome_8	4658426	4658875	chromosome_8.f.9268	0	+
chromosome_8	4658912	4658947	chromosome_8.f.9269	0	+
chromosome_8	4659191	4659367	chromosome_8.f.9270	0	+
chromosome_8	4659731	4659847	chromosome_8.f.9271	0	+
chromosome_8	4660210	4660376	chromosome_8.f.9272	0	+
chromosome_8	4662204	4662251	chromosome_8.f.9273	0	+
chromosome_8	4662320	4662725	chromosome_8.f.9274	0	+
chromosome_8	4662978	4663062	chromosome_8.f.9275	0	+
chromosome_8	4663144	4663238	chromosome_8.f.9276	0	+
chromosome_8	4663279	4663443	chromosome_8.f.9277	0	+
chromosome_8	4663450	4663490	chromosome_8.f.9278	0	+
chromosome_8	4663495	4663518	chromosome_8.f.9279	0	+
chromosome_8	4663731	4663751	chromosome_8.f.9280	0	+
chromosome_8	4663772	4663967	chromosome_8.f.9281	0	+
chromosome_8	4664010	4664174	chromosome_8.f.9282	0	+
chromosome_8	4664352	4664630	chromosome_8.f.9283	0	+
chromosome_8	4664815	4664836	chromosome_8.f.9284	0	+
chromosome_8	4664900	4665044	chromosome_8.f.9285	0	+
chromosome_8	4665115	4665297	chromosome_8.f.9286	0	+
chromosome_8	4665522	4665608	chromosome_8.f.9287	0	+
chromosome_8	4665969	4666067	chromosome_8.f.9288	0	+
chromosome_8	4666080	4666088	chromosome_8.f.9289	0	+
chromosome_8	4666113	4666412	chromosome_8.f.9290	0	+
chromosome_8	4666592	4666605	chromosome_8.f.9291	0	+
chromosome_8	4666629	4666778	chromosome_8.f.9292	0	+
chromosome_8	4667000	4667084	chromosome_8.f.9293	0	+
chromosome_8	4667514	4667647	chromosome_8.f.9294	0	+
chromosome_8	4667784	4668073	chromosome_8.f.9295	0	+
chromosome_8	4668281	4668509	chromosome_8.f.9296	0	+
chromosome_8	4668531	4668668	chromosome_8.f.9297	0	+
chromosome_8	4668992	4669012	chromosome_8.f.9298	0	+
chromosome_8	4669115	4669133	chromosome_8.f.9299	0	+
chromosome_8	4669151	4669445	chromosome_8.f.9300	0	+
chromosome_8	4669862	4669934	chromosome_8.f.9301	0	+
chromosome_8	4669977	4670005	chromosome_8.f.9302	0	+
chromosome_8	4670279	4670406	chromosome_8.f.9303	0	+
chromosome_8	4670744	4670834	chromosome_8.f.9304	0	+
chromosome_8	4670849	4670900	chromosome_8.f.9305	0	+
chromosome_8	4671096	4671110	chromosome_8.f.9306	0	+
chromosome_8	4671128	4671198	chromosome_8.f.9307	0	+
chromosome_8	4671246	4671340	chromosome_8.f.9308	0	+
chromosome_8	4671798	4671962	chromosome_8.f.9309	0	+
chromosome_8	4672449	4672607	chromosome_8.f.9310	0	+
chromosome_8	4672634	4672649	chromosome_8.f.9311	0	+
chromosome_8	4672932	4673050	chromosome_8.f.9312	0	+
chromosome_8	4673224	4673271	chromosome_8.f.9313	0	+
chromosome_8	4673371	4673399	chromosome_8.f.9314	0	+
chromosome_8	4673515	4673580	chromosome_8.f.9315	0	+
chromosome_8	4673798	4673826	chromosome_8.f.9316	0	+
chromosome_8	4673834	4673851	chromosome_8.f.9317	0	+
chromosome_8	4673895	4674144	chromosome_8.f.9318	0	+
chromosome_8	4674179	4674232	chromosome_8.f.9319	0	+
chromosome_8	4674304	4674319	chromosome_8.f.9320	0	+
chromosome_8	4674329	4674421	chromosome_8.f.9321	0	+
chromosome_8	4674840	4674929	chromosome_8.f.9322	0	+
chromosome_8	4674988	4675031	chromosome_8.f.9323	0	+
chromosome_8	4675040	4675378	chromosome_8.f.9324	0	+
chromosome_8	4675564	4675731	chromosome_8.f.9325	0	+
chromosome_8	4675738	4675782	chromosome_8.f.9326	0	+
chromosome_8	4676105	4676125	chromosome_8.f.9327	0	+
chromosome_8	4676264	4676308	chromosome_8.f.9328	0	+
chromosome_8	4676327	4676372	chromosome_8.f.9329	0	+
chromosome_8	4676657	4676705	chromosome_8.f.9330	0	+
chromosome_8	4676710	4676733	chromosome_8.f.9331	0	+
chromosome_8	4676743	4676752	chromosome_8.f.9332	0	+
chromosome_8	4676795	4676818	chromosome_8.f.9333	0	+
chromosome_8	4676850	4676936	chromosome_8.f.9334	0	+
chromosome_8	4677120	4677259	chromosome_8.f.9335	0	+
chromosome_8	4677746	4677878	chromosome_8.f.9336	0	+
chromosome_8	4678068	4678158	chromosome_8.f.9337	0	+
chromosome_8	4678315	4678392	chromosome_8.f.9338	0	+
chromosome_8	4678869	4678958	chromosome_8.f.9339	0	+
chromosome_8	4678973	4678992	chromosome_8.f.9340	0	+
chromosome_8	4679281	4679406	chromosome_8.f.9341	0	+
chromosome_8	4679791	4679983	chromosome_8.f.9342	0	+
chromosome_8	4679992	4680093	chromosome_8.f.9343	0	+
chromosome_8	4681236	4684285	chromosome_8.f.9344	0	+
chromosome_8	4686155	4686170	chromosome_8.f.9345	0	+
chromosome_8	4686252	4686279	chromosome_8.f.9346	0	+
chromosome_8	4686304	4686430	chromosome_8.f.9347	0	+
chromosome_8	4686930	4687040	chromosome_8.f.9348	0	+
chromosome_8	4687182	4687350	chromosome_8.f.9349	0	+
chromosome_8	4687549	4687560	chromosome_8.f.9350	0	+
chromosome_8	4687586	4687598	chromosome_8.f.9351	0	+
chromosome_8	4687644	4687794	chromosome_8.f.9352	0	+
chromosome_8	4688148	4688222	chromosome_8.f.9353	0	+
chromosome_8	4688238	4688276	chromosome_8.f.9354	0	+
chromosome_8	4688458	4688523	chromosome_8.f.9355	0	+
chromosome_8	4688722	4688763	chromosome_8.f.9356	0	+
chromosome_8	4689007	4689111	chromosome_8.f.9357	0	+
chromosome_8	4689448	4689544	chromosome_8.f.9358	0	+
chromosome_8	4689560	4689584	chromosome_8.f.9359	0	+
chromosome_8	4689592	4689606	chromosome_8.f.9360	0	+
chromosome_8	4689980	4690096	chromosome_8.f.9361	0	+
chromosome_8	4690543	4690576	chromosome_8.f.9362	0	+
chromosome_8	4690721	4690765	chromosome_8.f.9363	0	+
chromosome_8	4690844	4690935	chromosome_8.f.9364	0	+
chromosome_8	4691016	4691044	chromosome_8.f.9365	0	+
chromosome_8	4691149	4691459	chromosome_8.f.9366	0	+
chromosome_8	4691469	4691609	chromosome_8.f.9367	0	+
chromosome_8	4691709	4691919	chromosome_8.f.9368	0	+
chromosome_8	4697215	4697240	chromosome_8.f.9369	0	+
chromosome_8	4699109	4699197	chromosome_8.f.9370	0	+
chromosome_8	4699644	4699750	chromosome_8.f.9371	0	+
chromosome_8	4699827	4699848	chromosome_8.f.9372	0	+
chromosome_8	4700041	4700306	chromosome_8.f.9373	0	+
chromosome_8	4700454	4700528	chromosome_8.f.9374	0	+
chromosome_8	4700600	4700813	chromosome_8.f.9375	0	+
chromosome_8	4701195	4701252	chromosome_8.f.9376	0	+
chromosome_8	4702769	4702898	chromosome_8.f.9377	0	+
chromosome_8	4703307	4703889	chromosome_8.f.9378	0	+
chromosome_8	4706188	4706337	chromosome_8.f.9379	0	+
chromosome_8	4706643	4706728	chromosome_8.f.9380	0	+
chromosome_8	4707011	4707153	chromosome_8.f.9381	0	+
chromosome_8	4707268	4707335	chromosome_8.f.9382	0	+
chromosome_8	4707634	4707781	chromosome_8.f.9383	0	+
chromosome_8	4708132	4708239	chromosome_8.f.9384	0	+
chromosome_8	4708516	4708677	chromosome_8.f.9385	0	+
chromosome_8	4709038	4709257	chromosome_8.f.9386	0	+
chromosome_8	4709270	4709328	chromosome_8.f.9387	0	+
chromosome_8	4709452	4709540	chromosome_8.f.9388	0	+
chromosome_8	4709629	4709696	chromosome_8.f.9389	0	+
chromosome_8	4709782	4710236	chromosome_8.f.9390	0	+
chromosome_8	4710277	4710333	chromosome_8.f.9391	0	+
chromosome_8	4710462	4710534	chromosome_8.f.9392	0	+
chromosome_8	4710628	4710696	chromosome_8.f.9393	0	+
chromosome_8	4710784	4710879	chromosome_8.f.9394	0	+
chromosome_8	4710930	4710996	chromosome_8.f.9395	0	+
chromosome_8	4711081	4711171	chromosome_8.f.9396	0	+
chromosome_8	4711303	4711733	chromosome_8.f.9397	0	+
chromosome_8	4711766	4712442	chromosome_8.f.9398	0	+
chromosome_8	4712499	4712946	chromosome_8.f.9399	0	+
chromosome_8	4713069	4713164	chromosome_8.f.9400	0	+
chromosome_8	4713260	4713387	chromosome_8.f.9401	0	+
chromosome_8	4713396	4713458	chromosome_8.f.9402	0	+
chromosome_8	4713790	4714026	chromosome_8.f.9403	0	+
chromosome_8	4714461	4714537	chromosome_8.f.9404	0	+
chromosome_8	4714990	4715271	chromosome_8.f.9405	0	+
chromosome_8	4715308	4715363	chromosome_8.f.9406	0	+
chromosome_8	4716059	4716098	chromosome_8.f.9407	0	+
chromosome_8	4716424	4716483	chromosome_8.f.9408	0	+
chromosome_8	4716801	4716852	chromosome_8.f.9409	0	+
chromosome_8	4716973	4717127	chromosome_8.f.9410	0	+
chromosome_8	4717264	4717313	chromosome_8.f.9411	0	+
chromosome_8	4717471	4717536	chromosome_8.f.9412	0	+
chromosome_8	4717607	4717923	chromosome_8.f.9413	0	+
chromosome_8	4722380	4722614	chromosome_8.f.9414	0	+
chromosome_8	4723324	4723588	chromosome_8.f.9415	0	+
chromosome_8	4725770	4725961	chromosome_8.f.9416	0	+
chromosome_8	4726301	4726440	chromosome_8.f.9417	0	+
chromosome_8	4726573	4726679	chromosome_8.f.9418	0	+
chromosome_8	4727019	4727046	chromosome_8.f.9419	0	+
chromosome_8	4727061	4727314	chromosome_8.f.9420	0	+
chromosome_8	4727334	4727406	chromosome_8.f.9421	0	+
chromosome_8	4727488	4727642	chromosome_8.f.9422	0	+
chromosome_8	4727866	4728088	chromosome_8.f.9423	0	+
chromosome_8	4728152	4728199	chromosome_8.f.9424	0	+
chromosome_8	4728299	4728497	chromosome_8.f.9425	0	+
chromosome_8	4728532	4728690	chromosome_8.f.9426	0	+
chromosome_8	4728850	4729271	chromosome_8.f.9427	0	+
chromosome_8	4729665	4729902	chromosome_8.f.9428	0	+
chromosome_8	4729930	4729970	chromosome_8.f.9429	0	+
chromosome_8	4730020	4730363	chromosome_8.f.9430	0	+
chromosome_8	4730518	4730564	chromosome_8.f.9431	0	+
chromosome_8	4730593	4730633	chromosome_8.f.9432	0	+
chromosome_8	4730653	4730823	chromosome_8.f.9433	0	+
chromosome_8	4730854	4731152	chromosome_8.f.9434	0	+
chromosome_8	4731188	4731342	chromosome_8.f.9435	0	+
chromosome_8	4731364	4731441	chromosome_8.f.9436	0	+
chromosome_8	4731491	4731753	chromosome_8.f.9437	0	+
chromosome_8	4731890	4732066	chromosome_8.f.9438	0	+
chromosome_8	4732106	4732629	chromosome_8.f.9439	0	+
chromosome_8	4732717	4732781	chromosome_8.f.9440	0	+
chromosome_8	4732804	4732859	chromosome_8.f.9441	0	+
chromosome_8	4733111	4733369	chromosome_8.f.9442	0	+
chromosome_8	4733391	4733431	chromosome_8.f.9443	0	+
chromosome_8	4733666	4733754	chromosome_8.f.9444	0	+
chromosome_8	4734077	4734149	chromosome_8.f.9445	0	+
chromosome_8	4734216	4734372	chromosome_8.f.9446	0	+
chromosome_8	4734388	4734466	chromosome_8.f.9447	0	+
chromosome_8	4734600	4734663	chromosome_8.f.9448	0	+
chromosome_8	4734858	4735025	chromosome_8.f.9449	0	+
chromosome_8	4735771	4736118	chromosome_8.f.9450	0	+
chromosome_8	4736462	4736548	chromosome_8.f.9451	0	+
chromosome_8	4736743	4736790	chromosome_8.f.9452	0	+
chromosome_8	4737051	4737169	chromosome_8.f.9453	0	+
chromosome_8	4737283	4737309	chromosome_8.f.9454	0	+
chromosome_8	4737484	4737640	chromosome_8.f.9455	0	+
chromosome_8	4738548	4738637	chromosome_8.f.9456	0	+
chromosome_8	4738892	4739058	chromosome_8.f.9457	0	+
chromosome_8	4739344	4739420	chromosome_8.f.9458	0	+
chromosome_8	4739434	4739507	chromosome_8.f.9459	0	+
chromosome_8	4739654	4739748	chromosome_8.f.9460	0	+
chromosome_8	4739771	4739815	chromosome_8.f.9461	0	+
chromosome_8	4740125	4740133	chromosome_8.f.9462	0	+
chromosome_8	4740149	4740386	chromosome_8.f.9463	0	+
chromosome_8	4740562	4740598	chromosome_8.f.9464	0	+
chromosome_8	4740607	4740808	chromosome_8.f.9465	0	+
chromosome_8	4741009	4741021	chromosome_8.f.9466	0	+
chromosome_8	4741030	4741080	chromosome_8.f.9467	0	+
chromosome_8	4741265	4741394	chromosome_8.f.9468	0	+
chromosome_8	4741464	4741526	chromosome_8.f.9469	0	+
chromosome_8	4741553	4741699	chromosome_8.f.9470	0	+
chromosome_8	4741730	4741778	chromosome_8.f.9471	0	+
chromosome_8	4741929	4741995	chromosome_8.f.9472	0	+
chromosome_8	4742275	4742328	chromosome_8.f.9473	0	+
chromosome_8	4742767	4742865	chromosome_8.f.9474	0	+
chromosome_8	4743136	4743175	chromosome_8.f.9475	0	+
chromosome_8	4743675	4743752	chromosome_8.f.9476	0	+
chromosome_8	4743784	4744067	chromosome_8.f.9477	0	+
chromosome_8	4744213	4744299	chromosome_8.f.9478	0	+
chromosome_8	4744352	4744916	chromosome_8.f.9479	0	+
chromosome_8	4745045	4745098	chromosome_8.f.9480	0	+
chromosome_8	4745349	4745604	chromosome_8.f.9481	0	+
chromosome_8	4745816	4745963	chromosome_8.f.9482	0	+
chromosome_8	4745978	4746107	chromosome_8.f.9483	0	+
chromosome_8	4747679	4748350	chromosome_8.f.9484	0	+
chromosome_8	4750119	4750477	chromosome_8.f.9485	0	+
chromosome_8	4785643	4785722	chromosome_8.f.9486	0	+
chromosome_8	4785837	4785987	chromosome_8.f.9487	0	+
chromosome_8	4786032	4786092	chromosome_8.f.9488	0	+
chromosome_8	4786114	4786183	chromosome_8.f.9489	0	+
chromosome_8	4786281	4786533	chromosome_8.f.9490	0	+
chromosome_8	4791077	4791438	chromosome_8.f.9491	0	+
chromosome_8	4797504	4797568	chromosome_8.f.9492	0	+
chromosome_8	4797637	4797666	chromosome_8.f.9493	0	+
chromosome_8	4803108	4803187	chromosome_8.f.9494	0	+
chromosome_8	4803302	4803452	chromosome_8.f.9495	0	+
chromosome_8	4803497	4803557	chromosome_8.f.9496	0	+
chromosome_8	4803579	4803641	chromosome_8.f.9497	0	+
chromosome_8	4810921	4811221	chromosome_8.f.9498	0	+
chromosome_8	4811315	4811347	chromosome_8.f.9499	0	+
chromosome_8	4811561	4811684	chromosome_8.f.9500	0	+
chromosome_8	4812007	4812057	chromosome_8.f.9501	0	+
chromosome_8	4812062	4812090	chromosome_8.f.9502	0	+
chromosome_8	4812448	4812588	chromosome_8.f.9503	0	+
chromosome_8	4812991	4813066	chromosome_8.f.9504	0	+
chromosome_8	4813076	4813135	chromosome_8.f.9505	0	+
chromosome_8	4813139	4813180	chromosome_8.f.9506	0	+
chromosome_8	4813334	4813357	chromosome_8.f.9507	0	+
chromosome_8	4813370	4813378	chromosome_8.f.9508	0	+
chromosome_8	4813546	4813655	chromosome_8.f.9509	0	+
chromosome_8	4813819	4813848	chromosome_8.f.9510	0	+
chromosome_8	4813877	4813907	chromosome_8.f.9511	0	+
chromosome_8	4813983	4814007	chromosome_8.f.9512	0	+
chromosome_8	4814125	4814502	chromosome_8.f.9513	0	+
chromosome_8	4814655	4814715	chromosome_8.f.9514	0	+
chromosome_8	4814802	4814862	chromosome_8.f.9515	0	+
chromosome_8	4815013	4815027	chromosome_8.f.9516	0	+
chromosome_8	4815181	4815204	chromosome_8.f.9517	0	+
chromosome_8	4815276	4815303	chromosome_8.f.9518	0	+
chromosome_8	4815946	4815996	chromosome_8.f.9519	0	+
chromosome_8	4816066	4816091	chromosome_8.f.9520	0	+
chromosome_8	4817181	4817223	chromosome_8.f.9521	0	+
chromosome_8	4817435	4817556	chromosome_8.f.9522	0	+
chromosome_8	4817658	4817731	chromosome_8.f.9523	0	+
chromosome_8	4817962	4818014	chromosome_8.f.9524	0	+
chromosome_8	4818111	4818263	chromosome_8.f.9525	0	+
chromosome_8	4818557	4818693	chromosome_8.f.9526	0	+
chromosome_8	4818915	4819115	chromosome_8.f.9527	0	+
chromosome_8	4819264	4819377	chromosome_8.f.9528	0	+
chromosome_8	4819494	4819571	chromosome_8.f.9529	0	+
chromosome_8	4819798	4820043	chromosome_8.f.9530	0	+
chromosome_8	4820209	4820398	chromosome_8.f.9531	0	+
chromosome_8	4820776	4820849	chromosome_8.f.9532	0	+
chromosome_8	4820853	4820932	chromosome_8.f.9533	0	+
chromosome_8	4821200	4821218	chromosome_8.f.9534	0	+
chromosome_8	4821242	4821321	chromosome_8.f.9535	0	+
chromosome_8	4821652	4821789	chromosome_8.f.9536	0	+
chromosome_8	4821834	4821852	chromosome_8.f.9537	0	+
chromosome_8	4821899	4821951	chromosome_8.f.9538	0	+
chromosome_8	4821987	4822037	chromosome_8.f.9539	0	+
chromosome_8	4822391	4822457	chromosome_8.f.9540	0	+
chromosome_8	4822620	4822795	chromosome_8.f.9541	0	+
chromosome_8	4822971	4823056	chromosome_8.f.9542	0	+
chromosome_8	4823297	4823561	chromosome_8.f.9543	0	+
chromosome_8	4823774	4823948	chromosome_8.f.9544	0	+
chromosome_8	4824234	4824341	chromosome_8.f.9545	0	+
chromosome_8	4824375	4824528	chromosome_8.f.9546	0	+
chromosome_8	4824587	4824743	chromosome_8.f.9547	0	+
chromosome_8	4824771	4825033	chromosome_8.f.9548	0	+
chromosome_8	4825230	4825303	chromosome_8.f.9549	0	+
chromosome_8	4825442	4825571	chromosome_8.f.9550	0	+
chromosome_8	4825677	4825703	chromosome_8.f.9551	0	+
chromosome_8	4825710	4825778	chromosome_8.f.9552	0	+
chromosome_8	4825931	4825990	chromosome_8.f.9553	0	+
chromosome_8	4826260	4826294	chromosome_8.f.9554	0	+
chromosome_8	4826352	4826522	chromosome_8.f.9555	0	+
chromosome_8	4826734	4826759	chromosome_8.f.9556	0	+
chromosome_8	4826764	4826804	chromosome_8.f.9557	0	+
chromosome_8	4826811	4826908	chromosome_8.f.9558	0	+
chromosome_8	4827118	4827202	chromosome_8.f.9559	0	+
chromosome_8	4827222	4827261	chromosome_8.f.9560	0	+
chromosome_8	4827298	4827319	chromosome_8.f.9561	0	+
chromosome_8	4827338	4827343	chromosome_8.f.9562	0	+
chromosome_8	4827366	4827403	chromosome_8.f.9563	0	+
chromosome_8	4827506	4827559	chromosome_8.f.9564	0	+
chromosome_8	4827597	4827614	chromosome_8.f.9565	0	+
chromosome_8	4827677	4827760	chromosome_8.f.9566	0	+
chromosome_8	4827779	4827802	chromosome_8.f.9567	0	+
chromosome_8	4827821	4827862	chromosome_8.f.9568	0	+
chromosome_8	4827940	4828018	chromosome_8.f.9569	0	+
chromosome_8	4828154	4828187	chromosome_8.f.9570	0	+
chromosome_8	4828252	4828266	chromosome_8.f.9571	0	+
chromosome_8	4828273	4828302	chromosome_8.f.9572	0	+
chromosome_8	4828319	4828333	chromosome_8.f.9573	0	+
chromosome_8	4828636	4828685	chromosome_8.f.9574	0	+
chromosome_8	4828798	4828877	chromosome_8.f.9575	0	+
chromosome_8	4829030	4829102	chromosome_8.f.9576	0	+
chromosome_8	4829110	4829145	chromosome_8.f.9577	0	+
chromosome_8	4829208	4829224	chromosome_8.f.9578	0	+
chromosome_8	4829576	4829627	chromosome_8.f.9579	0	+
chromosome_8	4829804	4829945	chromosome_8.f.9580	0	+
chromosome_8	4830118	4830204	chromosome_8.f.9581	0	+
chromosome_8	4830258	4830461	chromosome_8.f.9582	0	+
chromosome_8	4830813	4830901	chromosome_8.f.9583	0	+
chromosome_8	4830934	4831144	chromosome_8.f.9584	0	+
chromosome_8	4831211	4831353	chromosome_8.f.9585	0	+
chromosome_8	4832324	4832545	chromosome_8.f.9586	0	+
chromosome_8	4832663	4832747	chromosome_8.f.9587	0	+
chromosome_8	4832756	4832830	chromosome_8.f.9588	0	+
chromosome_8	4832874	4833085	chromosome_8.f.9589	0	+
chromosome_8	4833234	4833416	chromosome_8.f.9590	0	+
chromosome_8	4833823	4833860	chromosome_8.f.9591	0	+
chromosome_8	4833866	4833882	chromosome_8.f.9592	0	+
chromosome_8	4833898	4833964	chromosome_8.f.9593	0	+
chromosome_8	4834125	4834297	chromosome_8.f.9594	0	+
chromosome_8	4834314	4834377	chromosome_8.f.9595	0	+
chromosome_8	4834497	4834539	chromosome_8.f.9596	0	+
chromosome_8	4835430	4835609	chromosome_8.f.9597	0	+
chromosome_8	4835910	4835987	chromosome_8.f.9598	0	+
chromosome_8	4836850	4837315	chromosome_8.f.9599	0	+
chromosome_8	4837453	4837660	chromosome_8.f.9600	0	+
chromosome_8	4837868	4837940	chromosome_8.f.9601	0	+
chromosome_8	4838206	4838340	chromosome_8.f.9602	0	+
chromosome_8	4838479	4838605	chromosome_8.f.9603	0	+
chromosome_8	4838638	4838703	chromosome_8.f.9604	0	+
chromosome_8	4838897	4838993	chromosome_8.f.9605	0	+
chromosome_8	4839167	4839210	chromosome_8.f.9606	0	+
chromosome_8	4839338	4839419	chromosome_8.f.9607	0	+
chromosome_8	4839511	4839578	chromosome_8.f.9608	0	+
chromosome_8	4839645	4839743	chromosome_8.f.9609	0	+
chromosome_8	4839752	4839817	chromosome_8.f.9610	0	+
chromosome_8	4839891	4839988	chromosome_8.f.9611	0	+
chromosome_8	4840311	4840324	chromosome_8.f.9612	0	+
chromosome_8	4840387	4840520	chromosome_8.f.9613	0	+
chromosome_8	4840552	4840653	chromosome_8.f.9614	0	+
chromosome_8	4840705	4840796	chromosome_8.f.9615	0	+
chromosome_8	4840824	4840852	chromosome_8.f.9616	0	+
chromosome_8	4841529	4841788	chromosome_8.f.9617	0	+
chromosome_8	4841861	4841989	chromosome_8.f.9618	0	+
chromosome_8	4842005	4842080	chromosome_8.f.9619	0	+
chromosome_8	4842182	4842275	chromosome_8.f.9620	0	+
chromosome_8	4842536	4842653	chromosome_8.f.9621	0	+
chromosome_8	4842865	4842961	chromosome_8.f.9622	0	+
chromosome_8	4842976	4843258	chromosome_8.f.9623	0	+
chromosome_8	4843399	4843472	chromosome_8.f.9624	0	+
chromosome_8	4843535	4843583	chromosome_8.f.9625	0	+
chromosome_8	4843620	4843661	chromosome_8.f.9626	0	+
chromosome_8	4843754	4843790	chromosome_8.f.9627	0	+
chromosome_8	4844008	4844182	chromosome_8.f.9628	0	+
chromosome_8	4844576	4844671	chromosome_8.f.9629	0	+
chromosome_8	4845509	4845642	chromosome_8.f.9630	0	+
chromosome_8	4845855	4846220	chromosome_8.f.9631	0	+
chromosome_8	4847169	4847185	chromosome_8.f.9632	0	+
chromosome_8	4854468	4854536	chromosome_8.f.9633	0	+
chromosome_8	4854550	4854660	chromosome_8.f.9634	0	+
chromosome_8	4854964	4855049	chromosome_8.f.9635	0	+
chromosome_8	4855251	4855400	chromosome_8.f.9636	0	+
chromosome_8	4855456	4855687	chromosome_8.f.9637	0	+
chromosome_8	4855701	4855725	chromosome_8.f.9638	0	+
chromosome_8	4855778	4855842	chromosome_8.f.9639	0	+
chromosome_8	4855997	4856018	chromosome_8.f.9640	0	+
chromosome_8	4856144	4856294	chromosome_8.f.9641	0	+
chromosome_8	4856613	4856750	chromosome_8.f.9642	0	+
chromosome_8	4856799	4856872	chromosome_8.f.9643	0	+
chromosome_8	4856912	4857147	chromosome_8.f.9644	0	+
chromosome_8	4857208	4857295	chromosome_8.f.9645	0	+
chromosome_8	4857722	4857930	chromosome_8.f.9646	0	+
chromosome_8	4857988	4858092	chromosome_8.f.9647	0	+
chromosome_8	4858261	4858328	chromosome_8.f.9648	0	+
chromosome_8	4858520	4858784	chromosome_8.f.9649	0	+
chromosome_8	4858970	4859054	chromosome_8.f.9650	0	+
chromosome_8	4859246	4859395	chromosome_8.f.9651	0	+
chromosome_8	4859496	4859568	chromosome_8.f.9652	0	+
chromosome_8	4860038	4860064	chromosome_8.f.9653	0	+
chromosome_8	4860474	4860527	chromosome_8.f.9654	0	+
chromosome_8	4860613	4860672	chromosome_8.f.9655	0	+
chromosome_8	4860732	4860769	chromosome_8.f.9656	0	+
chromosome_8	4861118	4861649	chromosome_8.f.9657	0	+
chromosome_8	4861714	4861766	chromosome_8.f.9658	0	+
chromosome_8	4861793	4861843	chromosome_8.f.9659	0	+
chromosome_8	4861847	4861877	chromosome_8.f.9660	0	+
chromosome_8	4862175	4862323	chromosome_8.f.9661	0	+
chromosome_8	4862600	4862697	chromosome_8.f.9662	0	+
chromosome_8	4862904	4863004	chromosome_8.f.9663	0	+
chromosome_8	4863167	4863258	chromosome_8.f.9664	0	+
chromosome_8	4863602	4863755	chromosome_8.f.9665	0	+
chromosome_8	4864183	4864239	chromosome_8.f.9666	0	+
chromosome_8	4864246	4864367	chromosome_8.f.9667	0	+
chromosome_8	4864522	4864544	chromosome_8.f.9668	0	+
chromosome_8	4864570	4864684	chromosome_8.f.9669	0	+
chromosome_8	4866701	4866746	chromosome_8.f.9670	0	+
chromosome_8	4866786	4866806	chromosome_8.f.9671	0	+
chromosome_8	4866915	4866965	chromosome_8.f.9672	0	+
chromosome_8	4867163	4867222	chromosome_8.f.9673	0	+
chromosome_8	4867343	4867882	chromosome_8.f.9674	0	+
chromosome_8	4868205	4868277	chromosome_8.f.9675	0	+
chromosome_8	4868300	4868476	chromosome_8.f.9676	0	+
chromosome_8	4868738	4868817	chromosome_8.f.9677	0	+
chromosome_8	4869010	4869537	chromosome_8.f.9678	0	+
chromosome_8	4870060	4870195	chromosome_8.f.9679	0	+
chromosome_8	4870912	4870964	chromosome_8.f.9680	0	+
chromosome_8	4871876	4871931	chromosome_8.f.9681	0	+
chromosome_8	4872080	4872180	chromosome_8.f.9682	0	+
chromosome_8	4872468	4872578	chromosome_8.f.9683	0	+
chromosome_8	4872852	4872988	chromosome_8.f.9684	0	+
chromosome_8	4873180	4873243	chromosome_8.f.9685	0	+
chromosome_8	4873861	4873950	chromosome_8.f.9686	0	+
chromosome_8	4874177	4874504	chromosome_8.f.9687	0	+
chromosome_8	4874748	4874795	chromosome_8.f.9688	0	+
chromosome_8	4875335	4875530	chromosome_8.f.9689	0	+
chromosome_8	4875628	4875705	chromosome_8.f.9690	0	+
chromosome_8	4875741	4875904	chromosome_8.f.9691	0	+
chromosome_8	4876036	4876259	chromosome_8.f.9692	0	+
chromosome_8	4876424	4876452	chromosome_8.f.9693	0	+
chromosome_8	4876602	4876661	chromosome_8.f.9694	0	+
chromosome_8	4876722	4876866	chromosome_8.f.9695	0	+
chromosome_8	4877062	4877132	chromosome_8.f.9696	0	+
chromosome_8	4877156	4877257	chromosome_8.f.9697	0	+
chromosome_8	4877521	4877590	chromosome_8.f.9698	0	+
chromosome_8	4877611	4877982	chromosome_8.f.9699	0	+
chromosome_8	4878117	4878192	chromosome_8.f.9700	0	+
chromosome_8	4878202	4878317	chromosome_8.f.9701	0	+
chromosome_8	4878576	4878595	chromosome_8.f.9702	0	+
chromosome_8	4878604	4878821	chromosome_8.f.9703	0	+
chromosome_8	4878825	4878850	chromosome_8.f.9704	0	+
chromosome_8	4879144	4879255	chromosome_8.f.9705	0	+
chromosome_8	4879436	4879561	chromosome_8.f.9706	0	+
chromosome_8	4879710	4879742	chromosome_8.f.9707	0	+
chromosome_8	4879868	4880007	chromosome_8.f.9708	0	+
chromosome_8	4880107	4880183	chromosome_8.f.9709	0	+
chromosome_8	4880252	4880354	chromosome_8.f.9710	0	+
chromosome_8	4880361	4880419	chromosome_8.f.9711	0	+
chromosome_8	4881377	4881570	chromosome_8.f.9712	0	+
chromosome_8	4881584	4881634	chromosome_8.f.9713	0	+
chromosome_8	4881762	4881870	chromosome_8.f.9714	0	+
chromosome_8	4882117	4882364	chromosome_8.f.9715	0	+
chromosome_8	4882441	4882571	chromosome_8.f.9716	0	+
chromosome_8	4882915	4882967	chromosome_8.f.9717	0	+
chromosome_8	4882977	4883138	chromosome_8.f.9718	0	+
chromosome_8	4883396	4883564	chromosome_8.f.9719	0	+
chromosome_8	4883707	4883863	chromosome_8.f.9720	0	+
chromosome_8	4884038	4884107	chromosome_8.f.9721	0	+
chromosome_8	4884119	4884255	chromosome_8.f.9722	0	+
chromosome_8	4884404	4884424	chromosome_8.f.9723	0	+
chromosome_8	4884472	4884654	chromosome_8.f.9724	0	+
chromosome_8	4884707	4884732	chromosome_8.f.9725	0	+
chromosome_8	4884886	4884946	chromosome_8.f.9726	0	+
chromosome_8	4885000	4885204	chromosome_8.f.9727	0	+
chromosome_8	4885510	4885766	chromosome_8.f.9728	0	+
chromosome_8	4885785	4885796	chromosome_8.f.9729	0	+
chromosome_8	4885814	4886124	chromosome_8.f.9730	0	+
chromosome_8	4886326	4886628	chromosome_8.f.9731	0	+
chromosome_8	4886945	4887122	chromosome_8.f.9732	0	+
chromosome_8	4887451	4887592	chromosome_8.f.9733	0	+
chromosome_8	4887839	4887944	chromosome_8.f.9734	0	+
chromosome_8	4888336	4888540	chromosome_8.f.9735	0	+
chromosome_8	4888880	4889022	chromosome_8.f.9736	0	+
chromosome_8	4889220	4889384	chromosome_8.f.9737	0	+
chromosome_8	4891300	4891766	chromosome_8.f.9738	0	+
chromosome_8	4891803	4891976	chromosome_8.f.9739	0	+
chromosome_8	4892254	4892496	chromosome_8.f.9740	0	+
chromosome_8	4892503	4892740	chromosome_8.f.9741	0	+
chromosome_8	4892813	4892910	chromosome_8.f.9742	0	+
chromosome_8	4892976	4893102	chromosome_8.f.9743	0	+
chromosome_8	4894989	4895027	chromosome_8.f.9744	0	+
chromosome_8	4895383	4895406	chromosome_8.f.9745	0	+
chromosome_8	4895502	4895545	chromosome_8.f.9746	0	+
chromosome_8	4895824	4896093	chromosome_8.f.9747	0	+
chromosome_8	4896215	4896273	chromosome_8.f.9748	0	+
chromosome_8	4896338	4896419	chromosome_8.f.9749	0	+
chromosome_8	4896526	4896688	chromosome_8.f.9750	0	+
chromosome_8	4896977	4897054	chromosome_8.f.9751	0	+
chromosome_8	4898163	4898442	chromosome_8.f.9752	0	+
chromosome_8	4898551	4898649	chromosome_8.f.9753	0	+
chromosome_8	4898900	4899048	chromosome_8.f.9754	0	+
chromosome_8	4899249	4899382	chromosome_8.f.9755	0	+
chromosome_8	4900173	4900404	chromosome_8.f.9756	0	+
chromosome_8	4900614	4900830	chromosome_8.f.9757	0	+
chromosome_8	4901032	4901127	chromosome_8.f.9758	0	+
chromosome_8	4901319	4901407	chromosome_8.f.9759	0	+
chromosome_8	4901521	4901929	chromosome_8.f.9760	0	+
chromosome_8	4902284	4902388	chromosome_8.f.9761	0	+
chromosome_8	4903513	4903580	chromosome_8.f.9762	0	+
chromosome_8	4903909	4904050	chromosome_8.f.9763	0	+
chromosome_8	4906607	4906981	chromosome_8.f.9764	0	+
chromosome_8	4907021	4907037	chromosome_8.f.9765	0	+
chromosome_8	4907061	4907380	chromosome_8.f.9766	0	+
chromosome_8	4907393	4907790	chromosome_8.f.9767	0	+
chromosome_8	4907825	4907958	chromosome_8.f.9768	0	+
chromosome_8	4908442	4908459	chromosome_8.f.9769	0	+
chromosome_8	4908478	4908572	chromosome_8.f.9770	0	+
chromosome_8	4908607	4908663	chromosome_8.f.9771	0	+
chromosome_8	4909037	4909125	chromosome_8.f.9772	0	+
chromosome_8	4909295	4909521	chromosome_8.f.9773	0	+
chromosome_8	4909785	4909865	chromosome_8.f.9774	0	+
chromosome_8	4909882	4909893	chromosome_8.f.9775	0	+
chromosome_8	4909972	4910089	chromosome_8.f.9776	0	+
chromosome_8	4910108	4910309	chromosome_8.f.9777	0	+
chromosome_8	4910469	4910615	chromosome_8.f.9778	0	+
chromosome_8	4910789	4910895	chromosome_8.f.9779	0	+
chromosome_8	4911115	4911298	chromosome_8.f.9780	0	+
chromosome_8	4911364	4911767	chromosome_8.f.9781	0	+
chromosome_8	4912629	4912754	chromosome_8.f.9782	0	+
chromosome_8	4914410	4914501	chromosome_8.f.9783	0	+
chromosome_8	4914677	4914752	chromosome_8.f.9784	0	+
chromosome_8	4915048	4915160	chromosome_8.f.9785	0	+
chromosome_8	4916084	4916140	chromosome_8.f.9786	0	+
chromosome_8	4916391	4916497	chromosome_8.f.9787	0	+
chromosome_8	4917116	4917220	chromosome_8.f.9788	0	+
chromosome_8	4917282	4917311	chromosome_8.f.9789	0	+
chromosome_8	4917384	4917527	chromosome_8.f.9790	0	+
chromosome_8	4917816	4917865	chromosome_8.f.9791	0	+
chromosome_8	4919819	4919896	chromosome_8.f.9792	0	+
chromosome_8	4920068	4920152	chromosome_8.f.9793	0	+
chromosome_8	4920175	4920220	chromosome_8.f.9794	0	+
chromosome_8	4920355	4920506	chromosome_8.f.9795	0	+
chromosome_8	4920720	4920750	chromosome_8.f.9796	0	+
chromosome_8	4920822	4920979	chromosome_8.f.9797	0	+
chromosome_8	4921103	4921300	chromosome_8.f.9798	0	+
chromosome_8	4921305	4921634	chromosome_8.f.9799	0	+
chromosome_8	4921697	4921783	chromosome_8.f.9800	0	+
chromosome_8	4921937	4922135	chromosome_8.f.9801	0	+
chromosome_8	4922267	4922299	chromosome_8.f.9802	0	+
chromosome_8	4922501	4922556	chromosome_8.f.9803	0	+
chromosome_8	4922650	4922710	chromosome_8.f.9804	0	+
chromosome_8	4922733	4922861	chromosome_8.f.9805	0	+
chromosome_8	4923047	4923232	chromosome_8.f.9806	0	+
chromosome_8	4923414	4923440	chromosome_8.f.9807	0	+
chromosome_8	4923473	4923653	chromosome_8.f.9808	0	+
chromosome_8	4923743	4923790	chromosome_8.f.9809	0	+
chromosome_8	4923813	4923988	chromosome_8.f.9810	0	+
chromosome_8	4924001	4924015	chromosome_8.f.9811	0	+
chromosome_8	4924022	4924094	chromosome_8.f.9812	0	+
chromosome_8	4924263	4924321	chromosome_8.f.9813	0	+
chromosome_8	4924385	4924534	chromosome_8.f.9814	0	+
chromosome_8	4924677	4924895	chromosome_8.f.9815	0	+
chromosome_8	4925479	4925570	chromosome_8.f.9816	0	+
chromosome_8	4927037	4927408	chromosome_8.f.9817	0	+
chromosome_8	4927433	4927476	chromosome_8.f.9818	0	+
chromosome_8	4927755	4927782	chromosome_8.f.9819	0	+
chromosome_8	4927812	4927945	chromosome_8.f.9820	0	+
chromosome_8	4927957	4927995	chromosome_8.f.9821	0	+
chromosome_8	4928035	4928080	chromosome_8.f.9822	0	+
chromosome_8	4928207	4928300	chromosome_8.f.9823	0	+
chromosome_8	4928505	4928634	chromosome_8.f.9824	0	+
chromosome_8	4928728	4928755	chromosome_8.f.9825	0	+
chromosome_8	4928834	4928925	chromosome_8.f.9826	0	+
chromosome_8	4928977	4929486	chromosome_8.f.9827	0	+
chromosome_8	4929644	4929910	chromosome_8.f.9828	0	+
chromosome_8	4929951	4930216	chromosome_8.f.9829	0	+
chromosome_8	4930330	4930502	chromosome_8.f.9830	0	+
chromosome_8	4930693	4930909	chromosome_8.f.9831	0	+
chromosome_8	4931164	4931308	chromosome_8.f.9832	0	+
chromosome_8	4931349	4931432	chromosome_8.f.9833	0	+
chromosome_8	4931466	4931632	chromosome_8.f.9834	0	+
chromosome_8	4931796	4931908	chromosome_8.f.9835	0	+
chromosome_8	4932013	4932319	chromosome_8.f.9836	0	+
chromosome_8	4932545	4932692	chromosome_8.f.9837	0	+
chromosome_8	4932946	4933150	chromosome_8.f.9838	0	+
chromosome_8	4933950	4934072	chromosome_8.f.9839	0	+
chromosome_8	4934139	4934318	chromosome_8.f.9840	0	+
chromosome_8	4934399	4934445	chromosome_8.f.9841	0	+
chromosome_8	4934823	4935027	chromosome_8.f.9842	0	+
chromosome_8	4935450	4935574	chromosome_8.f.9843	0	+
chromosome_8	4935636	4935690	chromosome_8.f.9844	0	+
chromosome_8	4935866	4935896	chromosome_8.f.9845	0	+
chromosome_8	4936125	4936187	chromosome_8.f.9846	0	+
chromosome_8	4936212	4936411	chromosome_8.f.9847	0	+
chromosome_8	4936879	4937111	chromosome_8.f.9848	0	+
chromosome_8	4937390	4937411	chromosome_8.f.9849	0	+
chromosome_8	4937483	4938006	chromosome_8.f.9850	0	+
chromosome_8	4938064	4938336	chromosome_8.f.9851	0	+
chromosome_8	4938507	4938857	chromosome_8.f.9852	0	+
chromosome_8	4938971	4939126	chromosome_8.f.9853	0	+
chromosome_8	4939140	4939285	chromosome_8.f.9854	0	+
chromosome_8	4939301	4939340	chromosome_8.f.9855	0	+
chromosome_8	4939360	4939433	chromosome_8.f.9856	0	+
chromosome_8	4939448	4939718	chromosome_8.f.9857	0	+
chromosome_8	4939807	4939913	chromosome_8.f.9858	0	+
chromosome_8	4940002	4940098	chromosome_8.f.9859	0	+
chromosome_8	4940173	4940234	chromosome_8.f.9860	0	+
chromosome_8	4940306	4940343	chromosome_8.f.9861	0	+
chromosome_8	4940581	4940602	chromosome_8.f.9862	0	+
chromosome_8	4940737	4940772	chromosome_8.f.9863	0	+
chromosome_8	4940801	4941022	chromosome_8.f.9864	0	+
chromosome_8	4941093	4941176	chromosome_8.f.9865	0	+
chromosome_8	4941654	4941690	chromosome_8.f.9866	0	+
chromosome_8	4942015	4942111	chromosome_8.f.9867	0	+
chromosome_8	4942115	4942198	chromosome_8.f.9868	0	+
chromosome_8	4942205	4942281	chromosome_8.f.9869	0	+
chromosome_8	4942412	4942618	chromosome_8.f.9870	0	+
chromosome_8	4943113	4943233	chromosome_8.f.9871	0	+
chromosome_8	4943255	4943357	chromosome_8.f.9872	0	+
chromosome_8	4943464	4943621	chromosome_8.f.9873	0	+
chromosome_8	4943814	4943898	chromosome_8.f.9874	0	+
chromosome_8	4944022	4944121	chromosome_8.f.9875	0	+
chromosome_8	4944249	4944329	chromosome_8.f.9876	0	+
chromosome_8	4944337	4944354	chromosome_8.f.9877	0	+
chromosome_8	4944361	4944439	chromosome_8.f.9878	0	+
chromosome_8	4944938	4944990	chromosome_8.f.9879	0	+
chromosome_8	4945034	4945328	chromosome_8.f.9880	0	+
chromosome_8	4945557	4945613	chromosome_8.f.9881	0	+
chromosome_8	4945629	4945830	chromosome_8.f.9882	0	+
chromosome_8	4946028	4946099	chromosome_8.f.9883	0	+
chromosome_8	4946106	4946246	chromosome_8.f.9884	0	+
chromosome_8	4946295	4946403	chromosome_8.f.9885	0	+
chromosome_8	4946437	4946471	chromosome_8.f.9886	0	+
chromosome_8	4946656	4946752	chromosome_8.f.9887	0	+
chromosome_8	4946775	4947115	chromosome_8.f.9888	0	+
chromosome_8	4947197	4947354	chromosome_8.f.9889	0	+
chromosome_8	4947372	4947399	chromosome_8.f.9890	0	+
chromosome_8	4948858	4948953	chromosome_8.f.9891	0	+
chromosome_8	4949182	4949316	chromosome_8.f.9892	0	+
chromosome_8	4949546	4949723	chromosome_8.f.9893	0	+
chromosome_8	4949953	4950204	chromosome_8.f.9894	0	+
chromosome_8	4950231	4950345	chromosome_8.f.9895	0	+
chromosome_8	4950718	4950873	chromosome_8.f.9896	0	+
chromosome_8	4951068	4951210	chromosome_8.f.9897	0	+
chromosome_8	4951386	4951470	chromosome_8.f.9898	0	+
chromosome_8	4951785	4951846	chromosome_8.f.9899	0	+
chromosome_8	4952146	4952279	chromosome_8.f.9900	0	+
chromosome_8	4952475	4952538	chromosome_8.f.9901	0	+
chromosome_8	4953048	4953126	chromosome_8.f.9902	0	+
chromosome_8	4953396	4953515	chromosome_8.f.9903	0	+
chromosome_8	4953666	4953819	chromosome_8.f.9904	0	+
chromosome_8	4954615	4954644	chromosome_8.f.9905	0	+
chromosome_8	4954872	4954889	chromosome_8.f.9906	0	+
chromosome_8	4954958	4955104	chromosome_8.f.9907	0	+
chromosome_8	4955182	4955240	chromosome_8.f.9908	0	+
chromosome_8	4955268	4955312	chromosome_8.f.9909	0	+
chromosome_8	4955342	4955435	chromosome_8.f.9910	0	+
chromosome_8	4955526	4955543	chromosome_8.f.9911	0	+
chromosome_8	4955572	4955693	chromosome_8.f.9912	0	+
chromosome_8	4955739	4955765	chromosome_8.f.9913	0	+
chromosome_8	4955795	4955843	chromosome_8.f.9914	0	+
chromosome_8	4955859	4955888	chromosome_8.f.9915	0	+
chromosome_8	4955916	4955954	chromosome_8.f.9916	0	+
chromosome_8	4955985	4956019	chromosome_8.f.9917	0	+
chromosome_8	4956051	4956209	chromosome_8.f.9918	0	+
chromosome_8	4956231	4956255	chromosome_8.f.9919	0	+
chromosome_8	4956272	4956371	chromosome_8.f.9920	0	+
chromosome_8	4956385	4956422	chromosome_8.f.9921	0	+
chromosome_8	4956627	4956712	chromosome_8.f.9922	0	+
chromosome_8	4957025	4957201	chromosome_8.f.9923	0	+
chromosome_8	4957740	4957764	chromosome_8.f.9924	0	+
chromosome_8	4958148	4958176	chromosome_8.f.9925	0	+
chromosome_8	4958585	4958651	chromosome_8.f.9926	0	+
chromosome_8	4958864	4958959	chromosome_8.f.9927	0	+
chromosome_8	4959518	4959649	chromosome_8.f.9928	0	+
chromosome_8	4959754	4959871	chromosome_8.f.9929	0	+
chromosome_8	4959877	4959921	chromosome_8.f.9930	0	+
chromosome_8	4960062	4960150	chromosome_8.f.9931	0	+
chromosome_8	4960266	4960305	chromosome_8.f.9932	0	+
chromosome_8	4960325	4960397	chromosome_8.f.9933	0	+
chromosome_8	4960453	4960591	chromosome_8.f.9934	0	+
chromosome_8	4960962	4960984	chromosome_8.f.9935	0	+
chromosome_8	4961031	4961110	chromosome_8.f.9936	0	+
chromosome_8	4961120	4961160	chromosome_8.f.9937	0	+
chromosome_8	4961230	4961285	chromosome_8.f.9938	0	+
chromosome_8	4961857	4961862	chromosome_8.f.9939	0	+
chromosome_8	4961887	4961925	chromosome_8.f.9940	0	+
chromosome_8	4962045	4962080	chromosome_8.f.9941	0	+
chromosome_8	4962128	4962224	chromosome_8.f.9942	0	+
chromosome_8	4962467	4962568	chromosome_8.f.9943	0	+
chromosome_8	4962728	4962860	chromosome_8.f.9944	0	+
chromosome_8	4962933	4962971	chromosome_8.f.9945	0	+
chromosome_8	4963327	4963413	chromosome_8.f.9946	0	+
chromosome_8	4963579	4963661	chromosome_8.f.9947	0	+
chromosome_8	4963668	4963751	chromosome_8.f.9948	0	+
chromosome_8	4963901	4964076	chromosome_8.f.9949	0	+
chromosome_8	4964363	4964520	chromosome_8.f.9950	0	+
chromosome_8	4964778	4964930	chromosome_8.f.9951	0	+
chromosome_8	4964981	4965098	chromosome_8.f.9952	0	+
chromosome_8	4965109	4965131	chromosome_8.f.9953	0	+
chromosome_8	4965445	4965544	chromosome_8.f.9954	0	+
chromosome_8	4967325	4967478	chromosome_8.f.9955	0	+
chromosome_8	4967713	4967777	chromosome_8.f.9956	0	+
chromosome_8	4967981	4968225	chromosome_8.f.9957	0	+
chromosome_8	4968817	4968900	chromosome_8.f.9958	0	+
chromosome_8	4969328	4969468	chromosome_8.f.9959	0	+
chromosome_8	4969544	4969618	chromosome_8.f.9960	0	+
chromosome_8	4972534	4972688	chromosome_8.f.9961	0	+
chromosome_8	4972698	4972832	chromosome_8.f.9962	0	+
chromosome_8	4972914	4973020	chromosome_8.f.9963	0	+
chromosome_8	4973369	4973488	chromosome_8.f.9964	0	+
chromosome_8	4974023	4974066	chromosome_8.f.9965	0	+
chromosome_8	4974071	4974154	chromosome_8.f.9966	0	+
chromosome_8	4974463	4974606	chromosome_8.f.9967	0	+
chromosome_8	4974723	4974780	chromosome_8.f.9968	0	+
chromosome_8	4974811	4974956	chromosome_8.f.9969	0	+
chromosome_8	4975747	4975756	chromosome_8.f.9970	0	+
chromosome_8	4975770	4975864	chromosome_8.f.9971	0	+
chromosome_8	4975871	4975919	chromosome_8.f.9972	0	+
chromosome_8	4976744	4976978	chromosome_8.f.9973	0	+
chromosome_8	4977683	4977741	chromosome_8.f.9974	0	+
chromosome_8	4977802	4977929	chromosome_8.f.9975	0	+
chromosome_8	4977959	4977965	chromosome_8.f.9976	0	+
chromosome_8	4977975	4977998	chromosome_8.f.9977	0	+
chromosome_8	4978116	4978187	chromosome_8.f.9978	0	+
chromosome_8	4978269	4978294	chromosome_8.f.9979	0	+
chromosome_8	4978301	4978393	chromosome_8.f.9980	0	+
chromosome_8	4978412	4978474	chromosome_8.f.9981	0	+
chromosome_8	4978686	4978827	chromosome_8.f.9982	0	+
chromosome_8	4978899	4979065	chromosome_8.f.9983	0	+
chromosome_8	4979310	4979417	chromosome_8.f.9984	0	+
chromosome_8	4979583	4979741	chromosome_8.f.9985	0	+
chromosome_8	4980153	4980158	chromosome_8.f.9986	0	+
chromosome_8	4980164	4980218	chromosome_8.f.9987	0	+
chromosome_8	4980261	4980301	chromosome_8.f.9988	0	+
chromosome_8	4980315	4980320	chromosome_8.f.9989	0	+
chromosome_8	4980494	4980616	chromosome_8.f.9990	0	+
chromosome_8	4980949	4980989	chromosome_8.f.9991	0	+
chromosome_8	4981000	4981031	chromosome_8.f.9992	0	+
chromosome_8	4981296	4981388	chromosome_8.f.9993	0	+
chromosome_8	4981415	4981466	chromosome_8.f.9994	0	+
chromosome_8	4981551	4981584	chromosome_8.f.9995	0	+
chromosome_8	4981611	4981670	chromosome_8.f.9996	0	+
chromosome_8	4981735	4981770	chromosome_8.f.9997	0	+
chromosome_8	4981803	4981840	chromosome_8.f.9998	0	+
chromosome_8	4981853	4981898	chromosome_8.f.9999	0	+
chromosome_8	4982209	4982447	chromosome_8.f.10000	0	+
chromosome_8	4982587	4982621	chromosome_8.f.10001	0	+
chromosome_8	4982647	4982682	chromosome_8.f.10002	0	+
chromosome_8	4982780	4982841	chromosome_8.f.10003	0	+
chromosome_8	4982956	4982981	chromosome_8.f.10004	0	+
chromosome_8	4983137	4983285	chromosome_8.f.10005	0	+
chromosome_8	4983574	4983779	chromosome_8.f.10006	0	+
chromosome_8	4984102	4984149	chromosome_8.f.10007	0	+
chromosome_8	4984236	4984749	chromosome_8.f.10008	0	+
chromosome_8	4984890	4985216	chromosome_8.f.10009	0	+
chromosome_8	4985254	4985335	chromosome_8.f.10010	0	+
chromosome_8	4985349	4985432	chromosome_8.f.10011	0	+
chromosome_8	4985610	4985695	chromosome_8.f.10012	0	+
chromosome_8	4985708	4985871	chromosome_8.f.10013	0	+
chromosome_8	4986071	4986212	chromosome_8.f.10014	0	+
chromosome_8	4986216	4986249	chromosome_8.f.10015	0	+
chromosome_8	4986449	4986562	chromosome_8.f.10016	0	+
chromosome_8	4986838	4987109	chromosome_8.f.10017	0	+
chromosome_8	4987742	4988026	chromosome_8.f.10018	0	+
chromosome_8	4988031	4988169	chromosome_8.f.10019	0	+
chromosome_8	4988232	4988621	chromosome_8.f.10020	0	+
chromosome_8	4988880	4989126	chromosome_8.f.10021	0	+
chromosome_8	4989379	4989475	chromosome_8.f.10022	0	+
chromosome_8	4990647	4990678	chromosome_8.f.10023	0	+
chromosome_8	4990689	4990729	chromosome_8.f.10024	0	+
chromosome_8	4991061	4991182	chromosome_8.f.10025	0	+
chromosome_8	4991358	4991417	chromosome_8.f.10026	0	+
chromosome_8	4991460	4991514	chromosome_8.f.10027	0	+
chromosome_8	4991520	4991525	chromosome_8.f.10028	0	+
chromosome_8	4991922	4992080	chromosome_8.f.10029	0	+
chromosome_8	4992246	4992344	chromosome_8.f.10030	0	+
chromosome_8	4992599	4992661	chromosome_8.f.10031	0	+
chromosome_8	4993137	4993199	chromosome_8.f.10032	0	+
chromosome_8	4994269	4994280	chromosome_8.f.10033	0	+
chromosome_8	4994296	4994341	chromosome_8.f.10034	0	+
chromosome_8	4994378	4994439	chromosome_8.f.10035	0	+
chromosome_8	4994509	4994540	chromosome_8.f.10036	0	+
chromosome_8	4994588	4994742	chromosome_8.f.10037	0	+
chromosome_8	4994791	4994847	chromosome_8.f.10038	0	+
chromosome_8	4994978	4995061	chromosome_8.f.10039	0	+
chromosome_8	4995117	4995222	chromosome_8.f.10040	0	+
chromosome_8	4995244	4995291	chromosome_8.f.10041	0	+
chromosome_8	4995456	4995633	chromosome_8.f.10042	0	+
chromosome_8	4995805	4995828	chromosome_8.f.10043	0	+
chromosome_8	4995854	4995924	chromosome_8.f.10044	0	+
chromosome_8	4996003	4996168	chromosome_8.f.10045	0	+
chromosome_8	4996320	4996448	chromosome_8.f.10046	0	+
chromosome_8	4996651	4996708	chromosome_8.f.10047	0	+
chromosome_8	4996755	4997057	chromosome_8.f.10048	0	+
chromosome_8	4997382	4997425	chromosome_8.f.10049	0	+
chromosome_8	4997629	4997740	chromosome_8.f.10050	0	+
chromosome_8	4997900	4998083	chromosome_8.f.10051	0	+
chromosome_8	4998101	4998185	chromosome_8.f.10052	0	+
chromosome_8	4999715	5000051	chromosome_8.f.10053	0	+
chromosome_8	5000063	5000078	chromosome_8.f.10054	0	+
chromosome_8	5000083	5000157	chromosome_8.f.10055	0	+
chromosome_8	5000314	5000334	chromosome_8.f.10056	0	+
chromosome_8	5000344	5000438	chromosome_8.f.10057	0	+
chromosome_8	5000775	5000845	chromosome_8.f.10058	0	+
chromosome_8	5000902	5000970	chromosome_8.f.10059	0	+
chromosome_8	5001101	5001141	chromosome_8.f.10060	0	+
chromosome_8	5001189	5001199	chromosome_8.f.10061	0	+
chromosome_8	5001368	5001581	chromosome_8.f.10062	0	+
chromosome_8	5001846	5001920	chromosome_8.f.10063	0	+
chromosome_8	5001930	5002020	chromosome_8.f.10064	0	+
chromosome_8	5002184	5002353	chromosome_8.f.10065	0	+
chromosome_8	5002432	5002518	chromosome_8.f.10066	0	+
chromosome_8	5002531	5002546	chromosome_8.f.10067	0	+
chromosome_8	5002574	5002584	chromosome_8.f.10068	0	+
chromosome_8	5002695	5002923	chromosome_8.f.10069	0	+
chromosome_8	5003072	5003191	chromosome_8.f.10070	0	+
chromosome_8	5003333	5003557	chromosome_8.f.10071	0	+
chromosome_8	5003577	5003591	chromosome_8.f.10072	0	+
chromosome_8	5003601	5003605	chromosome_8.f.10073	0	+
chromosome_8	5003626	5003667	chromosome_8.f.10074	0	+
chromosome_8	5003774	5003816	chromosome_8.f.10075	0	+
chromosome_8	5003835	5003928	chromosome_8.f.10076	0	+
chromosome_8	5004107	5004245	chromosome_8.f.10077	0	+
chromosome_8	5004418	5004438	chromosome_8.f.10078	0	+
chromosome_8	5004473	5004610	chromosome_8.f.10079	0	+
chromosome_8	5004952	5005028	chromosome_8.f.10080	0	+
chromosome_8	5005178	5005302	chromosome_8.f.10081	0	+
chromosome_8	5005513	5005537	chromosome_8.f.10082	0	+
chromosome_8	5005577	5005720	chromosome_8.f.10083	0	+
chromosome_8	5005824	5005986	chromosome_8.f.10084	0	+
chromosome_8	5006175	5006238	chromosome_8.f.10085	0	+
chromosome_8	5007385	5007785	chromosome_8.f.10086	0	+
chromosome_8	5007975	5008124	chromosome_8.f.10087	0	+
chromosome_8	5008283	5008409	chromosome_8.f.10088	0	+
chromosome_8	5008452	5008486	chromosome_8.f.10089	0	+
chromosome_8	5008667	5008747	chromosome_8.f.10090	0	+
chromosome_8	5009093	5009152	chromosome_8.f.10091	0	+
chromosome_8	5009336	5009444	chromosome_8.f.10092	0	+
chromosome_8	5009487	5009511	chromosome_8.f.10093	0	+
chromosome_8	5009675	5009726	chromosome_8.f.10094	0	+
chromosome_8	5009824	5009900	chromosome_8.f.10095	0	+
chromosome_8	5010071	5010230	chromosome_8.f.10096	0	+
chromosome_8	5010320	5010402	chromosome_8.f.10097	0	+
chromosome_8	5010418	5010435	chromosome_8.f.10098	0	+
chromosome_8	5010493	5010681	chromosome_8.f.10099	0	+
chromosome_8	5010836	5010997	chromosome_8.f.10100	0	+
chromosome_8	5011204	5011346	chromosome_8.f.10101	0	+
chromosome_8	5011456	5011684	chromosome_8.f.10102	0	+
chromosome_8	5011865	5012101	chromosome_8.f.10103	0	+
chromosome_8	5012114	5012241	chromosome_8.f.10104	0	+
chromosome_8	5012260	5012326	chromosome_8.f.10105	0	+
chromosome_8	5012373	5012453	chromosome_8.f.10106	0	+
chromosome_8	5012495	5012514	chromosome_8.f.10107	0	+
chromosome_8	5012532	5012652	chromosome_8.f.10108	0	+
chromosome_8	5012660	5012759	chromosome_8.f.10109	0	+
chromosome_8	5012812	5012850	chromosome_8.f.10110	0	+
chromosome_8	5012990	5013061	chromosome_8.f.10111	0	+
chromosome_8	5013100	5013142	chromosome_8.f.10112	0	+
chromosome_8	5013173	5013354	chromosome_8.f.10113	0	+
chromosome_8	5013436	5013613	chromosome_8.f.10114	0	+
chromosome_8	5013786	5013946	chromosome_8.f.10115	0	+
chromosome_8	5013975	5014067	chromosome_8.f.10116	0	+
chromosome_8	5014221	5014228	chromosome_8.f.10117	0	+
chromosome_8	5014232	5014254	chromosome_8.f.10118	0	+
chromosome_8	5014274	5014305	chromosome_8.f.10119	0	+
chromosome_8	5014322	5014353	chromosome_8.f.10120	0	+
chromosome_8	5014370	5014416	chromosome_8.f.10121	0	+
chromosome_8	5014764	5014792	chromosome_8.f.10122	0	+
chromosome_8	5014824	5015058	chromosome_8.f.10123	0	+
chromosome_8	5015192	5015264	chromosome_8.f.10124	0	+
chromosome_8	5015303	5015359	chromosome_8.f.10125	0	+
chromosome_8	5015553	5015630	chromosome_8.f.10126	0	+
chromosome_8	5015823	5015962	chromosome_8.f.10127	0	+
chromosome_8	5016231	5016242	chromosome_8.f.10128	0	+
chromosome_8	5016261	5016324	chromosome_8.f.10129	0	+
chromosome_8	5016481	5016618	chromosome_8.f.10130	0	+
chromosome_8	5026296	5026403	chromosome_8.f.10131	0	+
chromosome_8	5027104	5027743	chromosome_8.f.10132	0	+
chromosome_8	5027796	5029603	chromosome_8.f.10133	0	+
chromosome_9	7367	7609	chromosome_9.f.1	0	+
chromosome_9	7981	8173	chromosome_9.f.2	0	+
chromosome_9	8962	9094	chromosome_9.f.3	0	+
chromosome_9	9586	9761	chromosome_9.f.4	0	+
chromosome_9	10726	11335	chromosome_9.f.5	0	+
chromosome_9	11513	11640	chromosome_9.f.6	0	+
chromosome_9	11659	11776	chromosome_9.f.7	0	+
chromosome_9	12038	12104	chromosome_9.f.8	0	+
chromosome_9	12176	12233	chromosome_9.f.9	0	+
chromosome_9	12536	12619	chromosome_9.f.10	0	+
chromosome_9	12707	12724	chromosome_9.f.11	0	+
chromosome_9	12728	12774	chromosome_9.f.12	0	+
chromosome_9	12900	13027	chromosome_9.f.13	0	+
chromosome_9	13107	13234	chromosome_9.f.14	0	+
chromosome_9	13445	13518	chromosome_9.f.15	0	+
chromosome_9	13642	13766	chromosome_9.f.16	0	+
chromosome_9	13899	13922	chromosome_9.f.17	0	+
chromosome_9	13928	13946	chromosome_9.f.18	0	+
chromosome_9	14184	14251	chromosome_9.f.19	0	+
chromosome_9	14260	14297	chromosome_9.f.20	0	+
chromosome_9	14746	14925	chromosome_9.f.21	0	+
chromosome_9	14979	15136	chromosome_9.f.22	0	+
chromosome_9	15289	15450	chromosome_9.f.23	0	+
chromosome_9	15656	15771	chromosome_9.f.24	0	+
chromosome_9	16011	16064	chromosome_9.f.25	0	+
chromosome_9	16209	16305	chromosome_9.f.26	0	+
chromosome_9	16323	16419	chromosome_9.f.27	0	+
chromosome_9	16430	16505	chromosome_9.f.28	0	+
chromosome_9	16568	16612	chromosome_9.f.29	0	+
chromosome_9	16622	16738	chromosome_9.f.30	0	+
chromosome_9	16897	17023	chromosome_9.f.31	0	+
chromosome_9	17149	17286	chromosome_9.f.32	0	+
chromosome_9	17290	17311	chromosome_9.f.33	0	+
chromosome_9	17666	17771	chromosome_9.f.34	0	+
chromosome_9	17789	18338	chromosome_9.f.35	0	+
chromosome_9	18617	18634	chromosome_9.f.36	0	+
chromosome_9	18929	19054	chromosome_9.f.37	0	+
chromosome_9	19172	19247	chromosome_9.f.38	0	+
chromosome_9	19365	19472	chromosome_9.f.39	0	+
chromosome_9	19478	19554	chromosome_9.f.40	0	+
chromosome_9	19865	19893	chromosome_9.f.41	0	+
chromosome_9	19899	19924	chromosome_9.f.42	0	+
chromosome_9	20030	20098	chromosome_9.f.43	0	+
chromosome_9	20126	20134	chromosome_9.f.44	0	+
chromosome_9	20384	20453	chromosome_9.f.45	0	+
chromosome_9	20458	20487	chromosome_9.f.46	0	+
chromosome_9	20642	20747	chromosome_9.f.47	0	+
chromosome_9	20917	21023	chromosome_9.f.48	0	+
chromosome_9	21110	21230	chromosome_9.f.49	0	+
chromosome_9	21321	21361	chromosome_9.f.50	0	+
chromosome_9	21379	21393	chromosome_9.f.51	0	+
chromosome_9	22080	22167	chromosome_9.f.52	0	+
chromosome_9	24480	24600	chromosome_9.f.53	0	+
chromosome_9	24784	24966	chromosome_9.f.54	0	+
chromosome_9	25031	25117	chromosome_9.f.55	0	+
chromosome_9	25136	25181	chromosome_9.f.56	0	+
chromosome_9	25359	25596	chromosome_9.f.57	0	+
chromosome_9	25812	25943	chromosome_9.f.58	0	+
chromosome_9	26541	26736	chromosome_9.f.59	0	+
chromosome_9	26788	26864	chromosome_9.f.60	0	+
chromosome_9	28112	28200	chromosome_9.f.61	0	+
chromosome_9	28272	28364	chromosome_9.f.62	0	+
chromosome_9	28471	28625	chromosome_9.f.63	0	+
chromosome_9	28765	29276	chromosome_9.f.64	0	+
chromosome_9	29564	29862	chromosome_9.f.65	0	+
chromosome_9	31300	31466	chromosome_9.f.66	0	+
chromosome_9	31514	31541	chromosome_9.f.67	0	+
chromosome_9	31675	31761	chromosome_9.f.68	0	+
chromosome_9	31768	31837	chromosome_9.f.69	0	+
chromosome_9	31990	32128	chromosome_9.f.70	0	+
chromosome_9	32220	32384	chromosome_9.f.71	0	+
chromosome_9	32975	33031	chromosome_9.f.72	0	+
chromosome_9	33071	33215	chromosome_9.f.73	0	+
chromosome_9	34052	34156	chromosome_9.f.74	0	+
chromosome_9	34759	35039	chromosome_9.f.75	0	+
chromosome_9	35165	35170	chromosome_9.f.76	0	+
chromosome_9	35200	35474	chromosome_9.f.77	0	+
chromosome_9	35647	35770	chromosome_9.f.78	0	+
chromosome_9	35792	35833	chromosome_9.f.79	0	+
chromosome_9	35843	35877	chromosome_9.f.80	0	+
chromosome_9	35964	36127	chromosome_9.f.81	0	+
chromosome_9	39054	39719	chromosome_9.f.82	0	+
chromosome_9	39740	39891	chromosome_9.f.83	0	+
chromosome_9	40078	40236	chromosome_9.f.84	0	+
chromosome_9	40343	40719	chromosome_9.f.85	0	+
chromosome_9	40877	41069	chromosome_9.f.86	0	+
chromosome_9	53551	53595	chromosome_9.f.87	0	+
chromosome_9	53674	53694	chromosome_9.f.88	0	+
chromosome_9	53766	53924	chromosome_9.f.89	0	+
chromosome_9	54056	54089	chromosome_9.f.90	0	+
chromosome_9	54254	54291	chromosome_9.f.91	0	+
chromosome_9	55930	55990	chromosome_9.f.92	0	+
chromosome_9	56226	56367	chromosome_9.f.93	0	+
chromosome_9	56495	56563	chromosome_9.f.94	0	+
chromosome_9	56673	56805	chromosome_9.f.95	0	+
chromosome_9	60408	60516	chromosome_9.f.96	0	+
chromosome_9	60745	60804	chromosome_9.f.97	0	+
chromosome_9	60940	61134	chromosome_9.f.98	0	+
chromosome_9	67108	67147	chromosome_9.f.99	0	+
chromosome_9	67461	67510	chromosome_9.f.100	0	+
chromosome_9	67576	67596	chromosome_9.f.101	0	+
chromosome_9	67621	67665	chromosome_9.f.102	0	+
chromosome_9	67795	67885	chromosome_9.f.103	0	+
chromosome_9	67904	68001	chromosome_9.f.104	0	+
chromosome_9	68138	68225	chromosome_9.f.105	0	+
chromosome_9	68260	68362	chromosome_9.f.106	0	+
chromosome_9	68416	68449	chromosome_9.f.107	0	+
chromosome_9	68605	68819	chromosome_9.f.108	0	+
chromosome_9	68910	69119	chromosome_9.f.109	0	+
chromosome_9	69372	69485	chromosome_9.f.110	0	+
chromosome_9	69805	69880	chromosome_9.f.111	0	+
chromosome_9	69899	69938	chromosome_9.f.112	0	+
chromosome_9	70859	70972	chromosome_9.f.113	0	+
chromosome_9	70996	71132	chromosome_9.f.114	0	+
chromosome_9	71150	71955	chromosome_9.f.115	0	+
chromosome_9	73349	73569	chromosome_9.f.116	0	+
chromosome_9	73660	73750	chromosome_9.f.117	0	+
chromosome_9	78282	78619	chromosome_9.f.118	0	+
chromosome_9	79424	79702	chromosome_9.f.119	0	+
chromosome_9	79883	79977	chromosome_9.f.120	0	+
chromosome_9	80126	80660	chromosome_9.f.121	0	+
chromosome_9	80739	81144	chromosome_9.f.122	0	+
chromosome_9	81555	81663	chromosome_9.f.123	0	+
chromosome_9	81885	82228	chromosome_9.f.124	0	+
chromosome_9	82492	82670	chromosome_9.f.125	0	+
chromosome_9	82834	82937	chromosome_9.f.126	0	+
chromosome_9	83094	83116	chromosome_9.f.127	0	+
chromosome_9	83126	83224	chromosome_9.f.128	0	+
chromosome_9	83237	83377	chromosome_9.f.129	0	+
chromosome_9	83556	83911	chromosome_9.f.130	0	+
chromosome_9	84007	84139	chromosome_9.f.131	0	+
chromosome_9	84237	84373	chromosome_9.f.132	0	+
chromosome_9	84413	84565	chromosome_9.f.133	0	+
chromosome_9	84711	84868	chromosome_9.f.134	0	+
chromosome_9	85024	85242	chromosome_9.f.135	0	+
chromosome_9	85463	85622	chromosome_9.f.136	0	+
chromosome_9	85671	85915	chromosome_9.f.137	0	+
chromosome_9	85935	86019	chromosome_9.f.138	0	+
chromosome_9	86169	86202	chromosome_9.f.139	0	+
chromosome_9	86246	86375	chromosome_9.f.140	0	+
chromosome_9	86548	86698	chromosome_9.f.141	0	+
chromosome_9	87054	87146	chromosome_9.f.142	0	+
chromosome_9	87430	87811	chromosome_9.f.143	0	+
chromosome_9	87844	87926	chromosome_9.f.144	0	+
chromosome_9	87938	88044	chromosome_9.f.145	0	+
chromosome_9	88188	88483	chromosome_9.f.146	0	+
chromosome_9	88601	88640	chromosome_9.f.147	0	+
chromosome_9	92727	93252	chromosome_9.f.148	0	+
chromosome_9	93305	93724	chromosome_9.f.149	0	+
chromosome_9	102769	102857	chromosome_9.f.150	0	+
chromosome_9	102959	102989	chromosome_9.f.151	0	+
chromosome_9	103007	103153	chromosome_9.f.152	0	+
chromosome_9	103174	103221	chromosome_9.f.153	0	+
chromosome_9	103240	103300	chromosome_9.f.154	0	+
chromosome_9	103397	103660	chromosome_9.f.155	0	+
chromosome_9	103757	103872	chromosome_9.f.156	0	+
chromosome_9	103984	104587	chromosome_9.f.157	0	+
chromosome_9	104676	104752	chromosome_9.f.158	0	+
chromosome_9	104860	105104	chromosome_9.f.159	0	+
chromosome_9	105409	105472	chromosome_9.f.160	0	+
chromosome_9	105494	105648	chromosome_9.f.161	0	+
chromosome_9	109788	110112	chromosome_9.f.162	0	+
chromosome_9	110491	110623	chromosome_9.f.163	0	+
chromosome_9	111071	115138	chromosome_9.f.164	0	+
chromosome_9	119705	119764	chromosome_9.f.165	0	+
chromosome_9	119816	120080	chromosome_9.f.166	0	+
chromosome_9	120102	120870	chromosome_9.f.167	0	+
chromosome_9	120982	120997	chromosome_9.f.168	0	+
chromosome_9	121023	121197	chromosome_9.f.169	0	+
chromosome_9	121225	121805	chromosome_9.f.170	0	+
chromosome_9	121867	121921	chromosome_9.f.171	0	+
chromosome_9	122632	122652	chromosome_9.f.172	0	+
chromosome_9	122696	122797	chromosome_9.f.173	0	+
chromosome_9	122955	123262	chromosome_9.f.174	0	+
chromosome_9	123432	123663	chromosome_9.f.175	0	+
chromosome_9	123781	124147	chromosome_9.f.176	0	+
chromosome_9	124173	124389	chromosome_9.f.177	0	+
chromosome_9	124708	125004	chromosome_9.f.178	0	+
chromosome_9	125198	125283	chromosome_9.f.179	0	+
chromosome_9	125417	125502	chromosome_9.f.180	0	+
chromosome_9	125532	125598	chromosome_9.f.181	0	+
chromosome_9	125609	125645	chromosome_9.f.182	0	+
chromosome_9	125658	126014	chromosome_9.f.183	0	+
chromosome_9	131351	131409	chromosome_9.f.184	0	+
chromosome_9	131503	131609	chromosome_9.f.185	0	+
chromosome_9	131689	131726	chromosome_9.f.186	0	+
chromosome_9	131958	131977	chromosome_9.f.187	0	+
chromosome_9	131993	132095	chromosome_9.f.188	0	+
chromosome_9	132490	132606	chromosome_9.f.189	0	+
chromosome_9	132996	133129	chromosome_9.f.190	0	+
chromosome_9	133282	133583	chromosome_9.f.191	0	+
chromosome_9	134049	134612	chromosome_9.f.192	0	+
chromosome_9	134912	134996	chromosome_9.f.193	0	+
chromosome_9	135128	135593	chromosome_9.f.194	0	+
chromosome_9	136140	136223	chromosome_9.f.195	0	+
chromosome_9	136461	136660	chromosome_9.f.196	0	+
chromosome_9	136690	137292	chromosome_9.f.197	0	+
chromosome_9	137324	137665	chromosome_9.f.198	0	+
chromosome_9	137701	137816	chromosome_9.f.199	0	+
chromosome_9	137870	138085	chromosome_9.f.200	0	+
chromosome_9	138167	138172	chromosome_9.f.201	0	+
chromosome_9	138220	138423	chromosome_9.f.202	0	+
chromosome_9	138447	138510	chromosome_9.f.203	0	+
chromosome_9	139033	139179	chromosome_9.f.204	0	+
chromosome_9	139236	142187	chromosome_9.f.205	0	+
chromosome_9	142422	142808	chromosome_9.f.206	0	+
chromosome_9	142815	142864	chromosome_9.f.207	0	+
chromosome_9	142873	144291	chromosome_9.f.208	0	+
chromosome_9	152554	152959	chromosome_9.f.209	0	+
chromosome_9	153005	153130	chromosome_9.f.210	0	+
chromosome_9	153185	153736	chromosome_9.f.211	0	+
chromosome_9	153747	154101	chromosome_9.f.212	0	+
chromosome_9	154236	154267	chromosome_9.f.213	0	+
chromosome_9	154274	154321	chromosome_9.f.214	0	+
chromosome_9	154497	154587	chromosome_9.f.215	0	+
chromosome_9	154661	154729	chromosome_9.f.216	0	+
chromosome_9	154764	154845	chromosome_9.f.217	0	+
chromosome_9	155645	155745	chromosome_9.f.218	0	+
chromosome_9	155771	155806	chromosome_9.f.219	0	+
chromosome_9	156163	156286	chromosome_9.f.220	0	+
chromosome_9	156302	156358	chromosome_9.f.221	0	+
chromosome_9	156565	156683	chromosome_9.f.222	0	+
chromosome_9	157328	157542	chromosome_9.f.223	0	+
chromosome_9	157698	157820	chromosome_9.f.224	0	+
chromosome_9	157937	158400	chromosome_9.f.225	0	+
chromosome_9	158416	158493	chromosome_9.f.226	0	+
chromosome_9	158655	158783	chromosome_9.f.227	0	+
chromosome_9	158860	158933	chromosome_9.f.228	0	+
chromosome_9	159064	159171	chromosome_9.f.229	0	+
chromosome_9	159288	159307	chromosome_9.f.230	0	+
chromosome_9	159363	159401	chromosome_9.f.231	0	+
chromosome_9	159438	159640	chromosome_9.f.232	0	+
chromosome_9	159806	159899	chromosome_9.f.233	0	+
chromosome_9	159952	159998	chromosome_9.f.234	0	+
chromosome_9	160043	160114	chromosome_9.f.235	0	+
chromosome_9	160457	160492	chromosome_9.f.236	0	+
chromosome_9	160563	160804	chromosome_9.f.237	0	+
chromosome_9	160867	160893	chromosome_9.f.238	0	+
chromosome_9	160899	161067	chromosome_9.f.239	0	+
chromosome_9	161077	161193	chromosome_9.f.240	0	+
chromosome_9	161217	161682	chromosome_9.f.241	0	+
chromosome_9	162246	162345	chromosome_9.f.242	0	+
chromosome_9	162402	162465	chromosome_9.f.243	0	+
chromosome_9	162701	162726	chromosome_9.f.244	0	+
chromosome_9	163061	163126	chromosome_9.f.245	0	+
chromosome_9	163445	163579	chromosome_9.f.246	0	+
chromosome_9	163587	163962	chromosome_9.f.247	0	+
chromosome_9	164119	164313	chromosome_9.f.248	0	+
chromosome_9	164456	164527	chromosome_9.f.249	0	+
chromosome_9	164534	164780	chromosome_9.f.250	0	+
chromosome_9	164867	164884	chromosome_9.f.251	0	+
chromosome_9	164892	164962	chromosome_9.f.252	0	+
chromosome_9	164969	165088	chromosome_9.f.253	0	+
chromosome_9	165112	165240	chromosome_9.f.254	0	+
chromosome_9	165254	165301	chromosome_9.f.255	0	+
chromosome_9	165343	165838	chromosome_9.f.256	0	+
chromosome_9	165842	166205	chromosome_9.f.257	0	+
chromosome_9	166230	166255	chromosome_9.f.258	0	+
chromosome_9	166268	166273	chromosome_9.f.259	0	+
chromosome_9	166286	166738	chromosome_9.f.260	0	+
chromosome_9	166763	167102	chromosome_9.f.261	0	+
chromosome_9	167270	167687	chromosome_9.f.262	0	+
chromosome_9	167788	168381	chromosome_9.f.263	0	+
chromosome_9	168506	168813	chromosome_9.f.264	0	+
chromosome_9	168987	169334	chromosome_9.f.265	0	+
chromosome_9	169588	169911	chromosome_9.f.266	0	+
chromosome_9	171277	171607	chromosome_9.f.267	0	+
chromosome_9	171620	171849	chromosome_9.f.268	0	+
chromosome_9	171878	172038	chromosome_9.f.269	0	+
chromosome_9	172052	173091	chromosome_9.f.270	0	+
chromosome_9	180329	180517	chromosome_9.f.271	0	+
chromosome_9	187147	187186	chromosome_9.f.272	0	+
chromosome_9	188488	188704	chromosome_9.f.273	0	+
chromosome_9	188911	189190	chromosome_9.f.274	0	+
chromosome_9	201324	201344	chromosome_9.f.275	0	+
chromosome_9	201470	201675	chromosome_9.f.276	0	+
chromosome_9	201890	201942	chromosome_9.f.277	0	+
chromosome_9	202015	202107	chromosome_9.f.278	0	+
chromosome_9	202267	202627	chromosome_9.f.279	0	+
chromosome_9	202692	203116	chromosome_9.f.280	0	+
chromosome_9	203181	203222	chromosome_9.f.281	0	+
chromosome_9	206545	206812	chromosome_9.f.282	0	+
chromosome_9	207491	208452	chromosome_9.f.283	0	+
chromosome_9	208584	208795	chromosome_9.f.284	0	+
chromosome_9	209320	209538	chromosome_9.f.285	0	+
chromosome_9	210882	211531	chromosome_9.f.286	0	+
chromosome_9	212720	213808	chromosome_9.f.287	0	+
chromosome_9	213837	213884	chromosome_9.f.288	0	+
chromosome_9	223355	223599	chromosome_9.f.289	0	+
chromosome_9	224779	224983	chromosome_9.f.290	0	+
chromosome_9	225056	225593	chromosome_9.f.291	0	+
chromosome_9	235562	235593	chromosome_9.f.292	0	+
chromosome_9	237283	237580	chromosome_9.f.293	0	+
chromosome_9	237879	237987	chromosome_9.f.294	0	+
chromosome_9	238165	238522	chromosome_9.f.295	0	+
chromosome_9	238532	238641	chromosome_9.f.296	0	+
chromosome_9	238946	239118	chromosome_9.f.297	0	+
chromosome_9	239693	239910	chromosome_9.f.298	0	+
chromosome_9	240376	240499	chromosome_9.f.299	0	+
chromosome_9	240801	240926	chromosome_9.f.300	0	+
chromosome_9	241470	241628	chromosome_9.f.301	0	+
chromosome_9	242120	242316	chromosome_9.f.302	0	+
chromosome_9	242691	242771	chromosome_9.f.303	0	+
chromosome_9	242872	242954	chromosome_9.f.304	0	+
chromosome_9	243013	243105	chromosome_9.f.305	0	+
chromosome_9	243158	243276	chromosome_9.f.306	0	+
chromosome_9	243969	244942	chromosome_9.f.307	0	+
chromosome_9	245331	245728	chromosome_9.f.308	0	+
chromosome_9	245864	246064	chromosome_9.f.309	0	+
chromosome_9	246433	246636	chromosome_9.f.310	0	+
chromosome_9	246938	247023	chromosome_9.f.311	0	+
chromosome_9	247159	247308	chromosome_9.f.312	0	+
chromosome_9	247351	247698	chromosome_9.f.313	0	+
chromosome_9	263431	263465	chromosome_9.f.314	0	+
chromosome_9	264114	264157	chromosome_9.f.315	0	+
chromosome_9	264243	264307	chromosome_9.f.316	0	+
chromosome_9	264336	265034	chromosome_9.f.317	0	+
chromosome_9	265230	265399	chromosome_9.f.318	0	+
chromosome_9	265564	265583	chromosome_9.f.319	0	+
chromosome_9	265601	265729	chromosome_9.f.320	0	+
chromosome_9	265947	266055	chromosome_9.f.321	0	+
chromosome_9	266178	266561	chromosome_9.f.322	0	+
chromosome_9	266696	267091	chromosome_9.f.323	0	+
chromosome_9	267322	267699	chromosome_9.f.324	0	+
chromosome_9	267919	268193	chromosome_9.f.325	0	+
chromosome_9	268469	268622	chromosome_9.f.326	0	+
chromosome_9	275332	276161	chromosome_9.f.327	0	+
chromosome_9	296797	296913	chromosome_9.f.328	0	+
chromosome_9	297014	297077	chromosome_9.f.329	0	+
chromosome_9	297139	297303	chromosome_9.f.330	0	+
chromosome_9	297962	298055	chromosome_9.f.331	0	+
chromosome_9	298128	298401	chromosome_9.f.332	0	+
chromosome_9	356856	357032	chromosome_9.f.333	0	+
chromosome_9	360788	361247	chromosome_9.f.334	0	+
chromosome_9	362471	362546	chromosome_9.f.335	0	+
chromosome_9	364575	364702	chromosome_9.f.336	0	+
chromosome_9	364865	364963	chromosome_9.f.337	0	+
chromosome_9	364979	365013	chromosome_9.f.338	0	+
chromosome_9	365250	365384	chromosome_9.f.339	0	+
chromosome_9	365753	365847	chromosome_9.f.340	0	+
chromosome_9	366065	366593	chromosome_9.f.341	0	+
chromosome_9	366644	367151	chromosome_9.f.342	0	+
chromosome_9	367481	367547	chromosome_9.f.343	0	+
chromosome_9	367607	367649	chromosome_9.f.344	0	+
chromosome_9	367859	368652	chromosome_9.f.345	0	+
chromosome_9	368989	369292	chromosome_9.f.346	0	+
chromosome_9	369573	369726	chromosome_9.f.347	0	+
chromosome_9	372169	372301	chromosome_9.f.348	0	+
chromosome_9	372428	372533	chromosome_9.f.349	0	+
chromosome_9	373769	373994	chromosome_9.f.350	0	+
chromosome_9	374050	374103	chromosome_9.f.351	0	+
chromosome_9	375951	379396	chromosome_9.f.352	0	+
chromosome_9	381534	381639	chromosome_9.f.353	0	+
chromosome_9	381875	382050	chromosome_9.f.354	0	+
chromosome_9	382261	382302	chromosome_9.f.355	0	+
chromosome_9	382335	382593	chromosome_9.f.356	0	+
chromosome_9	382733	383083	chromosome_9.f.357	0	+
chromosome_9	383111	383290	chromosome_9.f.358	0	+
chromosome_9	383557	383628	chromosome_9.f.359	0	+
chromosome_9	383679	383957	chromosome_9.f.360	0	+
chromosome_9	384285	384396	chromosome_9.f.361	0	+
chromosome_9	384614	384656	chromosome_9.f.362	0	+
chromosome_9	385139	385211	chromosome_9.f.363	0	+
chromosome_9	387790	388943	chromosome_9.f.364	0	+
chromosome_9	389041	391447	chromosome_9.f.365	0	+
chromosome_9	391469	391555	chromosome_9.f.366	0	+
chromosome_9	391845	392201	chromosome_9.f.367	0	+
chromosome_9	392394	392483	chromosome_9.f.368	0	+
chromosome_9	392770	392862	chromosome_9.f.369	0	+
chromosome_9	392989	393820	chromosome_9.f.370	0	+
chromosome_9	394074	394164	chromosome_9.f.371	0	+
chromosome_9	394245	394309	chromosome_9.f.372	0	+
chromosome_9	396376	396421	chromosome_9.f.373	0	+
chromosome_9	396530	396613	chromosome_9.f.374	0	+
chromosome_9	396671	396686	chromosome_9.f.375	0	+
chromosome_9	396709	396772	chromosome_9.f.376	0	+
chromosome_9	397094	397224	chromosome_9.f.377	0	+
chromosome_9	397442	397550	chromosome_9.f.378	0	+
chromosome_9	397801	397968	chromosome_9.f.379	0	+
chromosome_9	398191	398294	chromosome_9.f.380	0	+
chromosome_9	398406	398456	chromosome_9.f.381	0	+
chromosome_9	398641	398768	chromosome_9.f.382	0	+
chromosome_9	398812	398851	chromosome_9.f.383	0	+
chromosome_9	398903	399031	chromosome_9.f.384	0	+
chromosome_9	399194	399264	chromosome_9.f.385	0	+
chromosome_9	399734	399826	chromosome_9.f.386	0	+
chromosome_9	399994	400163	chromosome_9.f.387	0	+
chromosome_9	400206	400224	chromosome_9.f.388	0	+
chromosome_9	400275	400439	chromosome_9.f.389	0	+
chromosome_9	400455	400588	chromosome_9.f.390	0	+
chromosome_9	400690	400782	chromosome_9.f.391	0	+
chromosome_9	400801	400909	chromosome_9.f.392	0	+
chromosome_9	401054	401234	chromosome_9.f.393	0	+
chromosome_9	401399	401467	chromosome_9.f.394	0	+
chromosome_9	401483	401548	chromosome_9.f.395	0	+
chromosome_9	401765	401891	chromosome_9.f.396	0	+
chromosome_9	402087	402158	chromosome_9.f.397	0	+
chromosome_9	402184	402211	chromosome_9.f.398	0	+
chromosome_9	402274	402328	chromosome_9.f.399	0	+
chromosome_9	402475	402506	chromosome_9.f.400	0	+
chromosome_9	402541	402594	chromosome_9.f.401	0	+
chromosome_9	403089	403192	chromosome_9.f.402	0	+
chromosome_9	408283	408530	chromosome_9.f.403	0	+
chromosome_9	408852	408899	chromosome_9.f.404	0	+
chromosome_9	409512	409610	chromosome_9.f.405	0	+
chromosome_9	409906	410039	chromosome_9.f.406	0	+
chromosome_9	410198	410372	chromosome_9.f.407	0	+
chromosome_9	410476	410562	chromosome_9.f.408	0	+
chromosome_9	410629	410714	chromosome_9.f.409	0	+
chromosome_9	411035	411158	chromosome_9.f.410	0	+
chromosome_9	411349	411566	chromosome_9.f.411	0	+
chromosome_9	411623	411651	chromosome_9.f.412	0	+
chromosome_9	411953	412033	chromosome_9.f.413	0	+
chromosome_9	412180	412276	chromosome_9.f.414	0	+
chromosome_9	415965	416174	chromosome_9.f.415	0	+
chromosome_9	416469	417190	chromosome_9.f.416	0	+
chromosome_9	418316	418731	chromosome_9.f.417	0	+
chromosome_9	418889	418993	chromosome_9.f.418	0	+
chromosome_9	419131	419351	chromosome_9.f.419	0	+
chromosome_9	419480	419671	chromosome_9.f.420	0	+
chromosome_9	420014	420109	chromosome_9.f.421	0	+
chromosome_9	420297	420461	chromosome_9.f.422	0	+
chromosome_9	420528	420791	chromosome_9.f.423	0	+
chromosome_9	420847	420943	chromosome_9.f.424	0	+
chromosome_9	421136	421599	chromosome_9.f.425	0	+
chromosome_9	421637	421925	chromosome_9.f.426	0	+
chromosome_9	422042	422235	chromosome_9.f.427	0	+
chromosome_9	422394	422476	chromosome_9.f.428	0	+
chromosome_9	422666	422788	chromosome_9.f.429	0	+
chromosome_9	422798	422830	chromosome_9.f.430	0	+
chromosome_9	423008	423227	chromosome_9.f.431	0	+
chromosome_9	423415	423558	chromosome_9.f.432	0	+
chromosome_9	423728	423859	chromosome_9.f.433	0	+
chromosome_9	424021	424143	chromosome_9.f.434	0	+
chromosome_9	424244	424548	chromosome_9.f.435	0	+
chromosome_9	424576	424720	chromosome_9.f.436	0	+
chromosome_9	424736	424765	chromosome_9.f.437	0	+
chromosome_9	428376	428750	chromosome_9.f.438	0	+
chromosome_9	428798	428876	chromosome_9.f.439	0	+
chromosome_9	428927	429134	chromosome_9.f.440	0	+
chromosome_9	429406	429633	chromosome_9.f.441	0	+
chromosome_9	429690	429713	chromosome_9.f.442	0	+
chromosome_9	429730	429953	chromosome_9.f.443	0	+
chromosome_9	430454	430499	chromosome_9.f.444	0	+
chromosome_9	430533	430620	chromosome_9.f.445	0	+
chromosome_9	430716	430872	chromosome_9.f.446	0	+
chromosome_9	430894	430976	chromosome_9.f.447	0	+
chromosome_9	430998	431030	chromosome_9.f.448	0	+
chromosome_9	431057	431074	chromosome_9.f.449	0	+
chromosome_9	431089	431106	chromosome_9.f.450	0	+
chromosome_9	431112	431172	chromosome_9.f.451	0	+
chromosome_9	431635	431782	chromosome_9.f.452	0	+
chromosome_9	431878	432019	chromosome_9.f.453	0	+
chromosome_9	432659	432680	chromosome_9.f.454	0	+
chromosome_9	432789	432856	chromosome_9.f.455	0	+
chromosome_9	432870	432927	chromosome_9.f.456	0	+
chromosome_9	432945	433142	chromosome_9.f.457	0	+
chromosome_9	433259	433266	chromosome_9.f.458	0	+
chromosome_9	433290	433429	chromosome_9.f.459	0	+
chromosome_9	433436	433486	chromosome_9.f.460	0	+
chromosome_9	433527	433633	chromosome_9.f.461	0	+
chromosome_9	433645	433789	chromosome_9.f.462	0	+
chromosome_9	433832	434227	chromosome_9.f.463	0	+
chromosome_9	434262	434296	chromosome_9.f.464	0	+
chromosome_9	434457	434551	chromosome_9.f.465	0	+
chromosome_9	434559	434569	chromosome_9.f.466	0	+
chromosome_9	434701	434793	chromosome_9.f.467	0	+
chromosome_9	434803	434892	chromosome_9.f.468	0	+
chromosome_9	434899	435001	chromosome_9.f.469	0	+
chromosome_9	435044	435064	chromosome_9.f.470	0	+
chromosome_9	435097	435536	chromosome_9.f.471	0	+
chromosome_9	435643	435690	chromosome_9.f.472	0	+
chromosome_9	435695	435735	chromosome_9.f.473	0	+
chromosome_9	435752	435758	chromosome_9.f.474	0	+
chromosome_9	435766	436007	chromosome_9.f.475	0	+
chromosome_9	436020	436040	chromosome_9.f.476	0	+
chromosome_9	436047	436073	chromosome_9.f.477	0	+
chromosome_9	436177	436186	chromosome_9.f.478	0	+
chromosome_9	436196	436219	chromosome_9.f.479	0	+
chromosome_9	436232	436367	chromosome_9.f.480	0	+
chromosome_9	436427	436484	chromosome_9.f.481	0	+
chromosome_9	436495	436579	chromosome_9.f.482	0	+
chromosome_9	436704	436773	chromosome_9.f.483	0	+
chromosome_9	436819	436890	chromosome_9.f.484	0	+
chromosome_9	436905	437194	chromosome_9.f.485	0	+
chromosome_9	437202	437563	chromosome_9.f.486	0	+
chromosome_9	437657	437931	chromosome_9.f.487	0	+
chromosome_9	438027	438184	chromosome_9.f.488	0	+
chromosome_9	438192	438205	chromosome_9.f.489	0	+
chromosome_9	438355	438583	chromosome_9.f.490	0	+
chromosome_9	438654	438662	chromosome_9.f.491	0	+
chromosome_9	438696	438814	chromosome_9.f.492	0	+
chromosome_9	438833	438943	chromosome_9.f.493	0	+
chromosome_9	439021	439239	chromosome_9.f.494	0	+
chromosome_9	439299	439371	chromosome_9.f.495	0	+
chromosome_9	439387	439555	chromosome_9.f.496	0	+
chromosome_9	439599	439634	chromosome_9.f.497	0	+
chromosome_9	439663	439808	chromosome_9.f.498	0	+
chromosome_9	439905	440035	chromosome_9.f.499	0	+
chromosome_9	440171	440180	chromosome_9.f.500	0	+
chromosome_9	440212	440449	chromosome_9.f.501	0	+
chromosome_9	440468	440544	chromosome_9.f.502	0	+
chromosome_9	440572	440577	chromosome_9.f.503	0	+
chromosome_9	440588	440874	chromosome_9.f.504	0	+
chromosome_9	441014	441069	chromosome_9.f.505	0	+
chromosome_9	441076	441247	chromosome_9.f.506	0	+
chromosome_9	441271	441385	chromosome_9.f.507	0	+
chromosome_9	441412	441420	chromosome_9.f.508	0	+
chromosome_9	441433	441687	chromosome_9.f.509	0	+
chromosome_9	441803	441974	chromosome_9.f.510	0	+
chromosome_9	442016	442028	chromosome_9.f.511	0	+
chromosome_9	442055	442066	chromosome_9.f.512	0	+
chromosome_9	442113	442198	chromosome_9.f.513	0	+
chromosome_9	442202	442236	chromosome_9.f.514	0	+
chromosome_9	442259	442279	chromosome_9.f.515	0	+
chromosome_9	442304	442393	chromosome_9.f.516	0	+
chromosome_9	442426	442676	chromosome_9.f.517	0	+
chromosome_9	442725	442825	chromosome_9.f.518	0	+
chromosome_9	442869	442995	chromosome_9.f.519	0	+
chromosome_9	443129	443217	chromosome_9.f.520	0	+
chromosome_9	443267	443307	chromosome_9.f.521	0	+
chromosome_9	443407	443433	chromosome_9.f.522	0	+
chromosome_9	443471	443514	chromosome_9.f.523	0	+
chromosome_9	443538	443643	chromosome_9.f.524	0	+
chromosome_9	443695	443768	chromosome_9.f.525	0	+
chromosome_9	443779	443821	chromosome_9.f.526	0	+
chromosome_9	447657	448182	chromosome_9.f.527	0	+
chromosome_9	448583	448623	chromosome_9.f.528	0	+
chromosome_9	450648	450722	chromosome_9.f.529	0	+
chromosome_9	451017	451203	chromosome_9.f.530	0	+
chromosome_9	451271	451350	chromosome_9.f.531	0	+
chromosome_9	451433	451572	chromosome_9.f.532	0	+
chromosome_9	451715	451767	chromosome_9.f.533	0	+
chromosome_9	451852	451967	chromosome_9.f.534	0	+
chromosome_9	452161	452322	chromosome_9.f.535	0	+
chromosome_9	452540	452646	chromosome_9.f.536	0	+
chromosome_9	452803	452883	chromosome_9.f.537	0	+
chromosome_9	453201	453361	chromosome_9.f.538	0	+
chromosome_9	453503	453755	chromosome_9.f.539	0	+
chromosome_9	453792	453819	chromosome_9.f.540	0	+
chromosome_9	453834	453993	chromosome_9.f.541	0	+
chromosome_9	454020	454178	chromosome_9.f.542	0	+
chromosome_9	454287	454412	chromosome_9.f.543	0	+
chromosome_9	454568	454695	chromosome_9.f.544	0	+
chromosome_9	454786	454875	chromosome_9.f.545	0	+
chromosome_9	454947	454982	chromosome_9.f.546	0	+
chromosome_9	455800	455905	chromosome_9.f.547	0	+
chromosome_9	456172	456334	chromosome_9.f.548	0	+
chromosome_9	456612	456725	chromosome_9.f.549	0	+
chromosome_9	456747	456878	chromosome_9.f.550	0	+
chromosome_9	457780	457841	chromosome_9.f.551	0	+
chromosome_9	457991	458103	chromosome_9.f.552	0	+
chromosome_9	458251	458324	chromosome_9.f.553	0	+
chromosome_9	458337	458418	chromosome_9.f.554	0	+
chromosome_9	458739	458854	chromosome_9.f.555	0	+
chromosome_9	458995	459064	chromosome_9.f.556	0	+
chromosome_9	459280	459400	chromosome_9.f.557	0	+
chromosome_9	459436	459679	chromosome_9.f.558	0	+
chromosome_9	459719	459893	chromosome_9.f.559	0	+
chromosome_9	459995	460535	chromosome_9.f.560	0	+
chromosome_9	460718	460848	chromosome_9.f.561	0	+
chromosome_9	460906	461076	chromosome_9.f.562	0	+
chromosome_9	461110	461155	chromosome_9.f.563	0	+
chromosome_9	461224	461324	chromosome_9.f.564	0	+
chromosome_9	461497	461705	chromosome_9.f.565	0	+
chromosome_9	461844	461989	chromosome_9.f.566	0	+
chromosome_9	462029	462253	chromosome_9.f.567	0	+
chromosome_9	462396	462727	chromosome_9.f.568	0	+
chromosome_9	463134	463380	chromosome_9.f.569	0	+
chromosome_9	463544	463590	chromosome_9.f.570	0	+
chromosome_9	463622	463783	chromosome_9.f.571	0	+
chromosome_9	463799	463946	chromosome_9.f.572	0	+
chromosome_9	464233	464338	chromosome_9.f.573	0	+
chromosome_9	464361	464404	chromosome_9.f.574	0	+
chromosome_9	464440	464480	chromosome_9.f.575	0	+
chromosome_9	464548	464714	chromosome_9.f.576	0	+
chromosome_9	464730	464743	chromosome_9.f.577	0	+
chromosome_9	464758	464822	chromosome_9.f.578	0	+
chromosome_9	464980	465211	chromosome_9.f.579	0	+
chromosome_9	465380	465436	chromosome_9.f.580	0	+
chromosome_9	465455	465464	chromosome_9.f.581	0	+
chromosome_9	465533	465579	chromosome_9.f.582	0	+
chromosome_9	465721	465773	chromosome_9.f.583	0	+
chromosome_9	465780	465905	chromosome_9.f.584	0	+
chromosome_9	466083	466209	chromosome_9.f.585	0	+
chromosome_9	466369	466407	chromosome_9.f.586	0	+
chromosome_9	466420	466427	chromosome_9.f.587	0	+
chromosome_9	466471	466638	chromosome_9.f.588	0	+
chromosome_9	467831	468000	chromosome_9.f.589	0	+
chromosome_9	468150	468220	chromosome_9.f.590	0	+
chromosome_9	468367	468467	chromosome_9.f.591	0	+
chromosome_9	468861	468899	chromosome_9.f.592	0	+
chromosome_9	468956	468992	chromosome_9.f.593	0	+
chromosome_9	470227	471050	chromosome_9.f.594	0	+
chromosome_9	471092	471779	chromosome_9.f.595	0	+
chromosome_9	471922	472053	chromosome_9.f.596	0	+
chromosome_9	472200	472362	chromosome_9.f.597	0	+
chromosome_9	472557	474604	chromosome_9.f.598	0	+
chromosome_9	474875	475293	chromosome_9.f.599	0	+
chromosome_9	475352	475382	chromosome_9.f.600	0	+
chromosome_9	476418	476480	chromosome_9.f.601	0	+
chromosome_9	476693	476837	chromosome_9.f.602	0	+
chromosome_9	476960	477019	chromosome_9.f.603	0	+
chromosome_9	478577	478622	chromosome_9.f.604	0	+
chromosome_9	479278	479321	chromosome_9.f.605	0	+
chromosome_9	479362	479537	chromosome_9.f.606	0	+
chromosome_9	479647	479687	chromosome_9.f.607	0	+
chromosome_9	480133	480212	chromosome_9.f.608	0	+
chromosome_9	480319	480395	chromosome_9.f.609	0	+
chromosome_9	480512	480595	chromosome_9.f.610	0	+
chromosome_9	480629	480698	chromosome_9.f.611	0	+
chromosome_9	480740	482091	chromosome_9.f.612	0	+
chromosome_9	482343	483093	chromosome_9.f.613	0	+
chromosome_9	483265	484200	chromosome_9.f.614	0	+
chromosome_9	485437	485524	chromosome_9.f.615	0	+
chromosome_9	485696	485978	chromosome_9.f.616	0	+
chromosome_9	486109	486549	chromosome_9.f.617	0	+
chromosome_9	489572	489582	chromosome_9.f.618	0	+
chromosome_9	489586	489651	chromosome_9.f.619	0	+
chromosome_9	489835	489859	chromosome_9.f.620	0	+
chromosome_9	489919	489947	chromosome_9.f.621	0	+
chromosome_9	490037	490046	chromosome_9.f.622	0	+
chromosome_9	490335	490404	chromosome_9.f.623	0	+
chromosome_9	490498	490576	chromosome_9.f.624	0	+
chromosome_9	490647	490707	chromosome_9.f.625	0	+
chromosome_9	490787	490819	chromosome_9.f.626	0	+
chromosome_9	491139	491153	chromosome_9.f.627	0	+
chromosome_9	491160	491174	chromosome_9.f.628	0	+
chromosome_9	491189	491195	chromosome_9.f.629	0	+
chromosome_9	491211	491255	chromosome_9.f.630	0	+
chromosome_9	491268	491348	chromosome_9.f.631	0	+
chromosome_9	491775	492014	chromosome_9.f.632	0	+
chromosome_9	492227	492243	chromosome_9.f.633	0	+
chromosome_9	492264	492396	chromosome_9.f.634	0	+
chromosome_9	492410	492512	chromosome_9.f.635	0	+
chromosome_9	492538	492575	chromosome_9.f.636	0	+
chromosome_9	492618	492764	chromosome_9.f.637	0	+
chromosome_9	493118	493183	chromosome_9.f.638	0	+
chromosome_9	493199	493237	chromosome_9.f.639	0	+
chromosome_9	493315	493452	chromosome_9.f.640	0	+
chromosome_9	495273	495312	chromosome_9.f.641	0	+
chromosome_9	495354	495531	chromosome_9.f.642	0	+
chromosome_9	495930	495970	chromosome_9.f.643	0	+
chromosome_9	496760	496863	chromosome_9.f.644	0	+
chromosome_9	497058	497203	chromosome_9.f.645	0	+
chromosome_9	497437	497536	chromosome_9.f.646	0	+
chromosome_9	497770	498091	chromosome_9.f.647	0	+
chromosome_9	498268	498456	chromosome_9.f.648	0	+
chromosome_9	498672	498710	chromosome_9.f.649	0	+
chromosome_9	498803	499099	chromosome_9.f.650	0	+
chromosome_9	499619	500164	chromosome_9.f.651	0	+
chromosome_9	500227	500506	chromosome_9.f.652	0	+
chromosome_9	500621	500883	chromosome_9.f.653	0	+
chromosome_9	501151	501262	chromosome_9.f.654	0	+
chromosome_9	502350	502674	chromosome_9.f.655	0	+
chromosome_9	502815	503089	chromosome_9.f.656	0	+
chromosome_9	503226	503414	chromosome_9.f.657	0	+
chromosome_9	503443	503495	chromosome_9.f.658	0	+
chromosome_9	505844	506317	chromosome_9.f.659	0	+
chromosome_9	506483	506592	chromosome_9.f.660	0	+
chromosome_9	506619	506634	chromosome_9.f.661	0	+
chromosome_9	506763	506898	chromosome_9.f.662	0	+
chromosome_9	507625	507809	chromosome_9.f.663	0	+
chromosome_9	508201	508463	chromosome_9.f.664	0	+
chromosome_9	508736	508830	chromosome_9.f.665	0	+
chromosome_9	509073	509243	chromosome_9.f.666	0	+
chromosome_9	509439	509625	chromosome_9.f.667	0	+
chromosome_9	509837	510002	chromosome_9.f.668	0	+
chromosome_9	510121	510405	chromosome_9.f.669	0	+
chromosome_9	510415	510445	chromosome_9.f.670	0	+
chromosome_9	510751	510905	chromosome_9.f.671	0	+
chromosome_9	511205	511352	chromosome_9.f.672	0	+
chromosome_9	511775	511898	chromosome_9.f.673	0	+
chromosome_9	512165	512250	chromosome_9.f.674	0	+
chromosome_9	512258	512275	chromosome_9.f.675	0	+
chromosome_9	512496	512682	chromosome_9.f.676	0	+
chromosome_9	512809	512825	chromosome_9.f.677	0	+
chromosome_9	512866	512922	chromosome_9.f.678	0	+
chromosome_9	514337	514400	chromosome_9.f.679	0	+
chromosome_9	514658	514731	chromosome_9.f.680	0	+
chromosome_9	514913	514974	chromosome_9.f.681	0	+
chromosome_9	514982	515019	chromosome_9.f.682	0	+
chromosome_9	515047	515065	chromosome_9.f.683	0	+
chromosome_9	515237	515334	chromosome_9.f.684	0	+
chromosome_9	515340	515369	chromosome_9.f.685	0	+
chromosome_9	515459	515500	chromosome_9.f.686	0	+
chromosome_9	515516	515529	chromosome_9.f.687	0	+
chromosome_9	515585	515670	chromosome_9.f.688	0	+
chromosome_9	515676	515709	chromosome_9.f.689	0	+
chromosome_9	515879	516143	chromosome_9.f.690	0	+
chromosome_9	516315	516368	chromosome_9.f.691	0	+
chromosome_9	516484	516727	chromosome_9.f.692	0	+
chromosome_9	516768	516811	chromosome_9.f.693	0	+
chromosome_9	516908	517056	chromosome_9.f.694	0	+
chromosome_9	517442	517511	chromosome_9.f.695	0	+
chromosome_9	517661	517741	chromosome_9.f.696	0	+
chromosome_9	517751	517836	chromosome_9.f.697	0	+
chromosome_9	517869	518331	chromosome_9.f.698	0	+
chromosome_9	518541	518610	chromosome_9.f.699	0	+
chromosome_9	518731	518840	chromosome_9.f.700	0	+
chromosome_9	518981	519629	chromosome_9.f.701	0	+
chromosome_9	519671	519753	chromosome_9.f.702	0	+
chromosome_9	519948	520023	chromosome_9.f.703	0	+
chromosome_9	520078	520124	chromosome_9.f.704	0	+
chromosome_9	520234	520271	chromosome_9.f.705	0	+
chromosome_9	520607	520648	chromosome_9.f.706	0	+
chromosome_9	520783	520821	chromosome_9.f.707	0	+
chromosome_9	521069	521111	chromosome_9.f.708	0	+
chromosome_9	521407	521441	chromosome_9.f.709	0	+
chromosome_9	521481	521500	chromosome_9.f.710	0	+
chromosome_9	522297	522342	chromosome_9.f.711	0	+
chromosome_9	522679	522795	chromosome_9.f.712	0	+
chromosome_9	522940	523078	chromosome_9.f.713	0	+
chromosome_9	523382	523470	chromosome_9.f.714	0	+
chromosome_9	523526	523584	chromosome_9.f.715	0	+
chromosome_9	523918	524022	chromosome_9.f.716	0	+
chromosome_9	524334	524379	chromosome_9.f.717	0	+
chromosome_9	524634	524702	chromosome_9.f.718	0	+
chromosome_9	524833	524907	chromosome_9.f.719	0	+
chromosome_9	525122	525636	chromosome_9.f.720	0	+
chromosome_9	525940	526008	chromosome_9.f.721	0	+
chromosome_9	526178	526302	chromosome_9.f.722	0	+
chromosome_9	528756	528844	chromosome_9.f.723	0	+
chromosome_9	529098	529159	chromosome_9.f.724	0	+
chromosome_9	529211	529248	chromosome_9.f.725	0	+
chromosome_9	529305	529341	chromosome_9.f.726	0	+
chromosome_9	529384	529434	chromosome_9.f.727	0	+
chromosome_9	529461	529523	chromosome_9.f.728	0	+
chromosome_9	529788	529884	chromosome_9.f.729	0	+
chromosome_9	529894	530347	chromosome_9.f.730	0	+
chromosome_9	530567	530651	chromosome_9.f.731	0	+
chromosome_9	531054	531135	chromosome_9.f.732	0	+
chromosome_9	531158	531177	chromosome_9.f.733	0	+
chromosome_9	531426	531442	chromosome_9.f.734	0	+
chromosome_9	531493	531525	chromosome_9.f.735	0	+
chromosome_9	531541	531598	chromosome_9.f.736	0	+
chromosome_9	531641	531775	chromosome_9.f.737	0	+
chromosome_9	533248	533511	chromosome_9.f.738	0	+
chromosome_9	533729	533810	chromosome_9.f.739	0	+
chromosome_9	541820	542425	chromosome_9.f.740	0	+
chromosome_9	542449	543711	chromosome_9.f.741	0	+
chromosome_9	544169	544244	chromosome_9.f.742	0	+
chromosome_9	544763	544949	chromosome_9.f.743	0	+
chromosome_9	545571	545902	chromosome_9.f.744	0	+
chromosome_9	547165	547237	chromosome_9.f.745	0	+
chromosome_9	547356	547496	chromosome_9.f.746	0	+
chromosome_9	547755	547829	chromosome_9.f.747	0	+
chromosome_9	547864	547978	chromosome_9.f.748	0	+
chromosome_9	548367	548411	chromosome_9.f.749	0	+
chromosome_9	548874	549000	chromosome_9.f.750	0	+
chromosome_9	549358	549426	chromosome_9.f.751	0	+
chromosome_9	549443	549476	chromosome_9.f.752	0	+
chromosome_9	549630	549653	chromosome_9.f.753	0	+
chromosome_9	549789	549797	chromosome_9.f.754	0	+
chromosome_9	551202	551357	chromosome_9.f.755	0	+
chromosome_9	551404	552396	chromosome_9.f.756	0	+
chromosome_9	552675	553757	chromosome_9.f.757	0	+
chromosome_9	553982	554593	chromosome_9.f.758	0	+
chromosome_9	554632	554681	chromosome_9.f.759	0	+
chromosome_9	554734	555813	chromosome_9.f.760	0	+
chromosome_9	555897	556074	chromosome_9.f.761	0	+
chromosome_9	556189	556566	chromosome_9.f.762	0	+
chromosome_9	556742	557319	chromosome_9.f.763	0	+
chromosome_9	557393	557526	chromosome_9.f.764	0	+
chromosome_9	557656	558179	chromosome_9.f.765	0	+
chromosome_9	558452	558976	chromosome_9.f.766	0	+
chromosome_9	559165	560562	chromosome_9.f.767	0	+
chromosome_9	560577	560657	chromosome_9.f.768	0	+
chromosome_9	560716	561856	chromosome_9.f.769	0	+
chromosome_9	561906	561948	chromosome_9.f.770	0	+
chromosome_9	562012	562351	chromosome_9.f.771	0	+
chromosome_9	562463	562623	chromosome_9.f.772	0	+
chromosome_9	562774	563220	chromosome_9.f.773	0	+
chromosome_9	563350	563629	chromosome_9.f.774	0	+
chromosome_9	563644	563680	chromosome_9.f.775	0	+
chromosome_9	563745	564220	chromosome_9.f.776	0	+
chromosome_9	564262	564756	chromosome_9.f.777	0	+
chromosome_9	564825	565009	chromosome_9.f.778	0	+
chromosome_9	565158	565501	chromosome_9.f.779	0	+
chromosome_9	565643	565959	chromosome_9.f.780	0	+
chromosome_9	566113	566706	chromosome_9.f.781	0	+
chromosome_9	566931	566981	chromosome_9.f.782	0	+
chromosome_9	566995	567606	chromosome_9.f.783	0	+
chromosome_9	567966	568440	chromosome_9.f.784	0	+
chromosome_9	568619	569024	chromosome_9.f.785	0	+
chromosome_9	569210	569416	chromosome_9.f.786	0	+
chromosome_9	569577	569800	chromosome_9.f.787	0	+
chromosome_9	569882	569914	chromosome_9.f.788	0	+
chromosome_9	569930	570041	chromosome_9.f.789	0	+
chromosome_9	570079	570189	chromosome_9.f.790	0	+
chromosome_9	570218	570347	chromosome_9.f.791	0	+
chromosome_9	570359	570549	chromosome_9.f.792	0	+
chromosome_9	570703	570728	chromosome_9.f.793	0	+
chromosome_9	572435	572497	chromosome_9.f.794	0	+
chromosome_9	572600	572647	chromosome_9.f.795	0	+
chromosome_9	572721	572851	chromosome_9.f.796	0	+
chromosome_9	572855	572884	chromosome_9.f.797	0	+
chromosome_9	573021	573164	chromosome_9.f.798	0	+
chromosome_9	573404	573497	chromosome_9.f.799	0	+
chromosome_9	573801	573949	chromosome_9.f.800	0	+
chromosome_9	574161	574517	chromosome_9.f.801	0	+
chromosome_9	574551	574586	chromosome_9.f.802	0	+
chromosome_9	574781	574921	chromosome_9.f.803	0	+
chromosome_9	575841	575903	chromosome_9.f.804	0	+
chromosome_9	589513	589592	chromosome_9.f.805	0	+
chromosome_9	589644	589686	chromosome_9.f.806	0	+
chromosome_9	589871	590256	chromosome_9.f.807	0	+
chromosome_9	590558	590692	chromosome_9.f.808	0	+
chromosome_9	590851	591009	chromosome_9.f.809	0	+
chromosome_9	591064	591172	chromosome_9.f.810	0	+
chromosome_9	591194	591357	chromosome_9.f.811	0	+
chromosome_9	591430	591935	chromosome_9.f.812	0	+
chromosome_9	591961	592014	chromosome_9.f.813	0	+
chromosome_9	592068	592149	chromosome_9.f.814	0	+
chromosome_9	592316	592397	chromosome_9.f.815	0	+
chromosome_9	592604	592808	chromosome_9.f.816	0	+
chromosome_9	593069	593245	chromosome_9.f.817	0	+
chromosome_9	593379	593563	chromosome_9.f.818	0	+
chromosome_9	593708	593845	chromosome_9.f.819	0	+
chromosome_9	593973	594136	chromosome_9.f.820	0	+
chromosome_9	594152	594306	chromosome_9.f.821	0	+
chromosome_9	594526	594592	chromosome_9.f.822	0	+
chromosome_9	597290	597472	chromosome_9.f.823	0	+
chromosome_9	597565	597618	chromosome_9.f.824	0	+
chromosome_9	597674	598731	chromosome_9.f.825	0	+
chromosome_9	598811	599136	chromosome_9.f.826	0	+
chromosome_9	599383	599526	chromosome_9.f.827	0	+
chromosome_9	599819	599889	chromosome_9.f.828	0	+
chromosome_9	600179	600281	chromosome_9.f.829	0	+
chromosome_9	600289	600350	chromosome_9.f.830	0	+
chromosome_9	600471	601130	chromosome_9.f.831	0	+
chromosome_9	601146	601227	chromosome_9.f.832	0	+
chromosome_9	601287	601604	chromosome_9.f.833	0	+
chromosome_9	601804	601908	chromosome_9.f.834	0	+
chromosome_9	601920	602157	chromosome_9.f.835	0	+
chromosome_9	602203	602267	chromosome_9.f.836	0	+
chromosome_9	602345	602625	chromosome_9.f.837	0	+
chromosome_9	602709	602922	chromosome_9.f.838	0	+
chromosome_9	603156	603190	chromosome_9.f.839	0	+
chromosome_9	603200	603250	chromosome_9.f.840	0	+
chromosome_9	603300	603704	chromosome_9.f.841	0	+
chromosome_9	603777	604281	chromosome_9.f.842	0	+
chromosome_9	604440	604513	chromosome_9.f.843	0	+
chromosome_9	604521	604548	chromosome_9.f.844	0	+
chromosome_9	604591	604633	chromosome_9.f.845	0	+
chromosome_9	604668	604722	chromosome_9.f.846	0	+
chromosome_9	605034	605386	chromosome_9.f.847	0	+
chromosome_9	605546	605841	chromosome_9.f.848	0	+
chromosome_9	605893	606032	chromosome_9.f.849	0	+
chromosome_9	606158	606180	chromosome_9.f.850	0	+
chromosome_9	606914	607091	chromosome_9.f.851	0	+
chromosome_9	607299	607530	chromosome_9.f.852	0	+
chromosome_9	607612	607838	chromosome_9.f.853	0	+
chromosome_9	607958	608092	chromosome_9.f.854	0	+
chromosome_9	608362	608602	chromosome_9.f.855	0	+
chromosome_9	608620	608708	chromosome_9.f.856	0	+
chromosome_9	609003	609051	chromosome_9.f.857	0	+
chromosome_9	609355	609470	chromosome_9.f.858	0	+
chromosome_9	609506	609595	chromosome_9.f.859	0	+
chromosome_9	609675	609732	chromosome_9.f.860	0	+
chromosome_9	609814	609864	chromosome_9.f.861	0	+
chromosome_9	609891	609925	chromosome_9.f.862	0	+
chromosome_9	612350	612516	chromosome_9.f.863	0	+
chromosome_9	612979	613237	chromosome_9.f.864	0	+
chromosome_9	613730	613882	chromosome_9.f.865	0	+
chromosome_9	614027	614172	chromosome_9.f.866	0	+
chromosome_9	614319	614391	chromosome_9.f.867	0	+
chromosome_9	614410	614514	chromosome_9.f.868	0	+
chromosome_9	614590	614761	chromosome_9.f.869	0	+
chromosome_9	614987	615304	chromosome_9.f.870	0	+
chromosome_9	615344	615469	chromosome_9.f.871	0	+
chromosome_9	615554	615748	chromosome_9.f.872	0	+
chromosome_9	625331	625532	chromosome_9.f.873	0	+
chromosome_9	625617	625742	chromosome_9.f.874	0	+
chromosome_9	625791	626105	chromosome_9.f.875	0	+
chromosome_9	626335	626505	chromosome_9.f.876	0	+
chromosome_9	626585	626689	chromosome_9.f.877	0	+
chromosome_9	626708	626780	chromosome_9.f.878	0	+
chromosome_9	626927	627072	chromosome_9.f.879	0	+
chromosome_9	627210	627362	chromosome_9.f.880	0	+
chromosome_9	627530	627788	chromosome_9.f.881	0	+
chromosome_9	628221	628417	chromosome_9.f.882	0	+
chromosome_9	630350	630441	chromosome_9.f.883	0	+
chromosome_9	630580	630676	chromosome_9.f.884	0	+
chromosome_9	630804	630956	chromosome_9.f.885	0	+
chromosome_9	631101	631246	chromosome_9.f.886	0	+
chromosome_9	631403	631475	chromosome_9.f.887	0	+
chromosome_9	631506	631584	chromosome_9.f.888	0	+
chromosome_9	631662	631833	chromosome_9.f.889	0	+
chromosome_9	632187	632296	chromosome_9.f.890	0	+
chromosome_9	632398	632451	chromosome_9.f.891	0	+
chromosome_9	632490	632613	chromosome_9.f.892	0	+
chromosome_9	632698	632892	chromosome_9.f.893	0	+
chromosome_9	636665	636725	chromosome_9.f.894	0	+
chromosome_9	636826	636869	chromosome_9.f.895	0	+
chromosome_9	637135	637377	chromosome_9.f.896	0	+
chromosome_9	637449	637485	chromosome_9.f.897	0	+
chromosome_9	637504	637716	chromosome_9.f.898	0	+
chromosome_9	637918	638094	chromosome_9.f.899	0	+
chromosome_9	638207	638247	chromosome_9.f.900	0	+
chromosome_9	638413	638577	chromosome_9.f.901	0	+
chromosome_9	638598	638728	chromosome_9.f.902	0	+
chromosome_9	638929	639022	chromosome_9.f.903	0	+
chromosome_9	639193	639352	chromosome_9.f.904	0	+
chromosome_9	639428	639523	chromosome_9.f.905	0	+
chromosome_9	639911	640337	chromosome_9.f.906	0	+
chromosome_9	640439	640453	chromosome_9.f.907	0	+
chromosome_9	640478	640489	chromosome_9.f.908	0	+
chromosome_9	640672	640684	chromosome_9.f.909	0	+
chromosome_9	640703	640772	chromosome_9.f.910	0	+
chromosome_9	640799	640804	chromosome_9.f.911	0	+
chromosome_9	640870	640975	chromosome_9.f.912	0	+
chromosome_9	641075	641142	chromosome_9.f.913	0	+
chromosome_9	641240	641277	chromosome_9.f.914	0	+
chromosome_9	641346	641383	chromosome_9.f.915	0	+
chromosome_9	641454	641489	chromosome_9.f.916	0	+
chromosome_9	641588	641623	chromosome_9.f.917	0	+
chromosome_9	641734	641799	chromosome_9.f.918	0	+
chromosome_9	642416	642590	chromosome_9.f.919	0	+
chromosome_9	642853	642915	chromosome_9.f.920	0	+
chromosome_9	643064	643084	chromosome_9.f.921	0	+
chromosome_9	643100	643132	chromosome_9.f.922	0	+
chromosome_9	643138	643158	chromosome_9.f.923	0	+
chromosome_9	643267	643331	chromosome_9.f.924	0	+
chromosome_9	643622	643742	chromosome_9.f.925	0	+
chromosome_9	643755	643787	chromosome_9.f.926	0	+
chromosome_9	644034	644102	chromosome_9.f.927	0	+
chromosome_9	644118	644428	chromosome_9.f.928	0	+
chromosome_9	644637	644810	chromosome_9.f.929	0	+
chromosome_9	645032	645069	chromosome_9.f.930	0	+
chromosome_9	645074	645122	chromosome_9.f.931	0	+
chromosome_9	645253	645306	chromosome_9.f.932	0	+
chromosome_9	645427	645566	chromosome_9.f.933	0	+
chromosome_9	645872	645962	chromosome_9.f.934	0	+
chromosome_9	646158	646214	chromosome_9.f.935	0	+
chromosome_9	646465	646690	chromosome_9.f.936	0	+
chromosome_9	646695	646746	chromosome_9.f.937	0	+
chromosome_9	646852	646961	chromosome_9.f.938	0	+
chromosome_9	647084	647226	chromosome_9.f.939	0	+
chromosome_9	649434	650007	chromosome_9.f.940	0	+
chromosome_9	650092	650289	chromosome_9.f.941	0	+
chromosome_9	650413	650841	chromosome_9.f.942	0	+
chromosome_9	651013	651098	chromosome_9.f.943	0	+
chromosome_9	651458	651558	chromosome_9.f.944	0	+
chromosome_9	652351	652445	chromosome_9.f.945	0	+
chromosome_9	652894	652938	chromosome_9.f.946	0	+
chromosome_9	653063	653140	chromosome_9.f.947	0	+
chromosome_9	655650	655793	chromosome_9.f.948	0	+
chromosome_9	656257	656366	chromosome_9.f.949	0	+
chromosome_9	656834	656876	chromosome_9.f.950	0	+
chromosome_9	656896	657014	chromosome_9.f.951	0	+
chromosome_9	657400	657499	chromosome_9.f.952	0	+
chromosome_9	657882	657969	chromosome_9.f.953	0	+
chromosome_9	658005	658092	chromosome_9.f.954	0	+
chromosome_9	658315	658368	chromosome_9.f.955	0	+
chromosome_9	658372	658386	chromosome_9.f.956	0	+
chromosome_9	658643	658726	chromosome_9.f.957	0	+
chromosome_9	658805	658877	chromosome_9.f.958	0	+
chromosome_9	658927	658999	chromosome_9.f.959	0	+
chromosome_9	659101	659190	chromosome_9.f.960	0	+
chromosome_9	659638	659664	chromosome_9.f.961	0	+
chromosome_9	659686	659785	chromosome_9.f.962	0	+
chromosome_9	660084	660224	chromosome_9.f.963	0	+
chromosome_9	660234	660357	chromosome_9.f.964	0	+
chromosome_9	660507	660709	chromosome_9.f.965	0	+
chromosome_9	660890	661010	chromosome_9.f.966	0	+
chromosome_9	661177	661255	chromosome_9.f.967	0	+
chromosome_9	661445	661497	chromosome_9.f.968	0	+
chromosome_9	661613	661759	chromosome_9.f.969	0	+
chromosome_9	661859	661895	chromosome_9.f.970	0	+
chromosome_9	662948	663004	chromosome_9.f.971	0	+
chromosome_9	663055	663107	chromosome_9.f.972	0	+
chromosome_9	664333	664394	chromosome_9.f.973	0	+
chromosome_9	664974	665030	chromosome_9.f.974	0	+
chromosome_9	670657	671133	chromosome_9.f.975	0	+
chromosome_9	671166	671384	chromosome_9.f.976	0	+
chromosome_9	671680	671826	chromosome_9.f.977	0	+
chromosome_9	672123	672416	chromosome_9.f.978	0	+
chromosome_9	672605	672662	chromosome_9.f.979	0	+
chromosome_9	672669	672680	chromosome_9.f.980	0	+
chromosome_9	672928	673047	chromosome_9.f.981	0	+
chromosome_9	673229	673237	chromosome_9.f.982	0	+
chromosome_9	673296	673429	chromosome_9.f.983	0	+
chromosome_9	673442	673546	chromosome_9.f.984	0	+
chromosome_9	674361	674537	chromosome_9.f.985	0	+
chromosome_9	674541	674615	chromosome_9.f.986	0	+
chromosome_9	674620	674652	chromosome_9.f.987	0	+
chromosome_9	674749	675013	chromosome_9.f.988	0	+
chromosome_9	675063	675149	chromosome_9.f.989	0	+
chromosome_9	675515	675639	chromosome_9.f.990	0	+
chromosome_9	675946	676130	chromosome_9.f.991	0	+
chromosome_9	676155	676434	chromosome_9.f.992	0	+
chromosome_9	676456	676531	chromosome_9.f.993	0	+
chromosome_9	676538	676648	chromosome_9.f.994	0	+
chromosome_9	676681	677004	chromosome_9.f.995	0	+
chromosome_9	677013	677136	chromosome_9.f.996	0	+
chromosome_9	677356	677382	chromosome_9.f.997	0	+
chromosome_9	677391	677532	chromosome_9.f.998	0	+
chromosome_9	677540	677617	chromosome_9.f.999	0	+
chromosome_9	677813	678061	chromosome_9.f.1000	0	+
chromosome_9	678211	678330	chromosome_9.f.1001	0	+
chromosome_9	678765	678874	chromosome_9.f.1002	0	+
chromosome_9	679651	679669	chromosome_9.f.1003	0	+
chromosome_9	679701	679820	chromosome_9.f.1004	0	+
chromosome_9	680254	680305	chromosome_9.f.1005	0	+
chromosome_9	680309	680347	chromosome_9.f.1006	0	+
chromosome_9	680373	680393	chromosome_9.f.1007	0	+
chromosome_9	680766	681019	chromosome_9.f.1008	0	+
chromosome_9	681135	681204	chromosome_9.f.1009	0	+
chromosome_9	681395	681461	chromosome_9.f.1010	0	+
chromosome_9	681812	681909	chromosome_9.f.1011	0	+
chromosome_9	682088	682204	chromosome_9.f.1012	0	+
chromosome_9	682380	682417	chromosome_9.f.1013	0	+
chromosome_9	682424	682447	chromosome_9.f.1014	0	+
chromosome_9	682526	683041	chromosome_9.f.1015	0	+
chromosome_9	683077	683254	chromosome_9.f.1016	0	+
chromosome_9	683655	683718	chromosome_9.f.1017	0	+
chromosome_9	683995	684007	chromosome_9.f.1018	0	+
chromosome_9	684128	684437	chromosome_9.f.1019	0	+
chromosome_9	684717	684796	chromosome_9.f.1020	0	+
chromosome_9	685516	685560	chromosome_9.f.1021	0	+
chromosome_9	686691	686795	chromosome_9.f.1022	0	+
chromosome_9	687738	688225	chromosome_9.f.1023	0	+
chromosome_9	688458	688539	chromosome_9.f.1024	0	+
chromosome_9	689058	689329	chromosome_9.f.1025	0	+
chromosome_9	689576	690102	chromosome_9.f.1026	0	+
chromosome_9	693371	693417	chromosome_9.f.1027	0	+
chromosome_9	693580	693622	chromosome_9.f.1028	0	+
chromosome_9	693920	694225	chromosome_9.f.1029	0	+
chromosome_9	694253	694300	chromosome_9.f.1030	0	+
chromosome_9	694767	694918	chromosome_9.f.1031	0	+
chromosome_9	695254	695345	chromosome_9.f.1032	0	+
chromosome_9	695689	695826	chromosome_9.f.1033	0	+
chromosome_9	696814	696875	chromosome_9.f.1034	0	+
chromosome_9	697384	697728	chromosome_9.f.1035	0	+
chromosome_9	697734	697755	chromosome_9.f.1036	0	+
chromosome_9	697767	697824	chromosome_9.f.1037	0	+
chromosome_9	697860	698009	chromosome_9.f.1038	0	+
chromosome_9	698109	698298	chromosome_9.f.1039	0	+
chromosome_9	698631	698693	chromosome_9.f.1040	0	+
chromosome_9	698944	699031	chromosome_9.f.1041	0	+
chromosome_9	699452	699492	chromosome_9.f.1042	0	+
chromosome_9	699603	699701	chromosome_9.f.1043	0	+
chromosome_9	699732	699750	chromosome_9.f.1044	0	+
chromosome_9	700110	700257	chromosome_9.f.1045	0	+
chromosome_9	700295	700411	chromosome_9.f.1046	0	+
chromosome_9	700415	700434	chromosome_9.f.1047	0	+
chromosome_9	700637	700885	chromosome_9.f.1048	0	+
chromosome_9	701340	701542	chromosome_9.f.1049	0	+
chromosome_9	702698	702765	chromosome_9.f.1050	0	+
chromosome_9	702886	703030	chromosome_9.f.1051	0	+
chromosome_9	703138	703147	chromosome_9.f.1052	0	+
chromosome_9	703154	703204	chromosome_9.f.1053	0	+
chromosome_9	703499	703587	chromosome_9.f.1054	0	+
chromosome_9	703637	703990	chromosome_9.f.1055	0	+
chromosome_9	703998	704032	chromosome_9.f.1056	0	+
chromosome_9	704068	704633	chromosome_9.f.1057	0	+
chromosome_9	704782	705020	chromosome_9.f.1058	0	+
chromosome_9	705072	705182	chromosome_9.f.1059	0	+
chromosome_9	705204	705271	chromosome_9.f.1060	0	+
chromosome_9	705294	705390	chromosome_9.f.1061	0	+
chromosome_9	706256	706309	chromosome_9.f.1062	0	+
chromosome_9	706506	706633	chromosome_9.f.1063	0	+
chromosome_9	706723	706832	chromosome_9.f.1064	0	+
chromosome_9	707115	707405	chromosome_9.f.1065	0	+
chromosome_9	707467	707641	chromosome_9.f.1066	0	+
chromosome_9	707760	707970	chromosome_9.f.1067	0	+
chromosome_9	707990	708067	chromosome_9.f.1068	0	+
chromosome_9	708561	708743	chromosome_9.f.1069	0	+
chromosome_9	708998	709061	chromosome_9.f.1070	0	+
chromosome_9	709407	709535	chromosome_9.f.1071	0	+
chromosome_9	709575	709630	chromosome_9.f.1072	0	+
chromosome_9	709640	709689	chromosome_9.f.1073	0	+
chromosome_9	709764	709783	chromosome_9.f.1074	0	+
chromosome_9	710031	710445	chromosome_9.f.1075	0	+
chromosome_9	710839	710903	chromosome_9.f.1076	0	+
chromosome_9	711224	711328	chromosome_9.f.1077	0	+
chromosome_9	711338	711416	chromosome_9.f.1078	0	+
chromosome_9	711560	711660	chromosome_9.f.1079	0	+
chromosome_9	711750	711793	chromosome_9.f.1080	0	+
chromosome_9	711992	712110	chromosome_9.f.1081	0	+
chromosome_9	712135	712458	chromosome_9.f.1082	0	+
chromosome_9	712586	712693	chromosome_9.f.1083	0	+
chromosome_9	712729	712794	chromosome_9.f.1084	0	+
chromosome_9	713262	713360	chromosome_9.f.1085	0	+
chromosome_9	713782	713817	chromosome_9.f.1086	0	+
chromosome_9	713943	714109	chromosome_9.f.1087	0	+
chromosome_9	714121	714126	chromosome_9.f.1088	0	+
chromosome_9	714145	714184	chromosome_9.f.1089	0	+
chromosome_9	714463	714612	chromosome_9.f.1090	0	+
chromosome_9	715141	715354	chromosome_9.f.1091	0	+
chromosome_9	715558	715721	chromosome_9.f.1092	0	+
chromosome_9	715754	715782	chromosome_9.f.1093	0	+
chromosome_9	715789	715864	chromosome_9.f.1094	0	+
chromosome_9	716085	716150	chromosome_9.f.1095	0	+
chromosome_9	716882	716968	chromosome_9.f.1096	0	+
chromosome_9	717040	717082	chromosome_9.f.1097	0	+
chromosome_9	717089	717109	chromosome_9.f.1098	0	+
chromosome_9	717201	717368	chromosome_9.f.1099	0	+
chromosome_9	717411	717433	chromosome_9.f.1100	0	+
chromosome_9	717467	717496	chromosome_9.f.1101	0	+
chromosome_9	717507	717544	chromosome_9.f.1102	0	+
chromosome_9	717779	718306	chromosome_9.f.1103	0	+
chromosome_9	718392	718473	chromosome_9.f.1104	0	+
chromosome_9	718818	718907	chromosome_9.f.1105	0	+
chromosome_9	719045	719162	chromosome_9.f.1106	0	+
chromosome_9	719571	719646	chromosome_9.f.1107	0	+
chromosome_9	719826	719866	chromosome_9.f.1108	0	+
chromosome_9	720074	720130	chromosome_9.f.1109	0	+
chromosome_9	720441	720480	chromosome_9.f.1110	0	+
chromosome_9	722357	722698	chromosome_9.f.1111	0	+
chromosome_9	724695	724776	chromosome_9.f.1112	0	+
chromosome_9	726680	726740	chromosome_9.f.1113	0	+
chromosome_9	727770	727902	chromosome_9.f.1114	0	+
chromosome_9	732455	732575	chromosome_9.f.1115	0	+
chromosome_9	735220	735343	chromosome_9.f.1116	0	+
chromosome_9	737911	737955	chromosome_9.f.1117	0	+
chromosome_9	738955	739041	chromosome_9.f.1118	0	+
chromosome_9	739667	739772	chromosome_9.f.1119	0	+
chromosome_9	741849	741889	chromosome_9.f.1120	0	+
chromosome_9	741915	742316	chromosome_9.f.1121	0	+
chromosome_9	742383	742719	chromosome_9.f.1122	0	+
chromosome_9	742788	742911	chromosome_9.f.1123	0	+
chromosome_9	743092	743379	chromosome_9.f.1124	0	+
chromosome_9	743453	743648	chromosome_9.f.1125	0	+
chromosome_9	743772	743933	chromosome_9.f.1126	0	+
chromosome_9	744044	744053	chromosome_9.f.1127	0	+
chromosome_9	744083	744471	chromosome_9.f.1128	0	+
chromosome_9	744557	744814	chromosome_9.f.1129	0	+
chromosome_9	744871	745010	chromosome_9.f.1130	0	+
chromosome_9	745099	745234	chromosome_9.f.1131	0	+
chromosome_9	745331	745494	chromosome_9.f.1132	0	+
chromosome_9	745539	745856	chromosome_9.f.1133	0	+
chromosome_9	745864	746077	chromosome_9.f.1134	0	+
chromosome_9	746094	746446	chromosome_9.f.1135	0	+
chromosome_9	746555	746677	chromosome_9.f.1136	0	+
chromosome_9	746787	746823	chromosome_9.f.1137	0	+
chromosome_9	746944	747028	chromosome_9.f.1138	0	+
chromosome_9	747587	747658	chromosome_9.f.1139	0	+
chromosome_9	747671	748162	chromosome_9.f.1140	0	+
chromosome_9	748604	748741	chromosome_9.f.1141	0	+
chromosome_9	749007	749074	chromosome_9.f.1142	0	+
chromosome_9	749109	749228	chromosome_9.f.1143	0	+
chromosome_9	749553	749706	chromosome_9.f.1144	0	+
chromosome_9	749874	749895	chromosome_9.f.1145	0	+
chromosome_9	749976	750140	chromosome_9.f.1146	0	+
chromosome_9	750497	750859	chromosome_9.f.1147	0	+
chromosome_9	750932	751074	chromosome_9.f.1148	0	+
chromosome_9	751289	751452	chromosome_9.f.1149	0	+
chromosome_9	751558	751590	chromosome_9.f.1150	0	+
chromosome_9	752345	752374	chromosome_9.f.1151	0	+
chromosome_9	752466	752609	chromosome_9.f.1152	0	+
chromosome_9	752882	752956	chromosome_9.f.1153	0	+
chromosome_9	753010	753029	chromosome_9.f.1154	0	+
chromosome_9	753144	753414	chromosome_9.f.1155	0	+
chromosome_9	753442	753457	chromosome_9.f.1156	0	+
chromosome_9	753618	753695	chromosome_9.f.1157	0	+
chromosome_9	753764	753838	chromosome_9.f.1158	0	+
chromosome_9	753863	754067	chromosome_9.f.1159	0	+
chromosome_9	754175	754219	chromosome_9.f.1160	0	+
chromosome_9	754264	754437	chromosome_9.f.1161	0	+
chromosome_9	754539	754685	chromosome_9.f.1162	0	+
chromosome_9	754782	754846	chromosome_9.f.1163	0	+
chromosome_9	754871	754927	chromosome_9.f.1164	0	+
chromosome_9	754968	755041	chromosome_9.f.1165	0	+
chromosome_9	755096	755173	chromosome_9.f.1166	0	+
chromosome_9	755211	755301	chromosome_9.f.1167	0	+
chromosome_9	755497	755516	chromosome_9.f.1168	0	+
chromosome_9	756477	756538	chromosome_9.f.1169	0	+
chromosome_9	756833	756969	chromosome_9.f.1170	0	+
chromosome_9	757550	757912	chromosome_9.f.1171	0	+
chromosome_9	758311	758507	chromosome_9.f.1172	0	+
chromosome_9	759099	759146	chromosome_9.f.1173	0	+
chromosome_9	759400	759518	chromosome_9.f.1174	0	+
chromosome_9	760315	760338	chromosome_9.f.1175	0	+
chromosome_9	760352	760386	chromosome_9.f.1176	0	+
chromosome_9	760608	760804	chromosome_9.f.1177	0	+
chromosome_9	760843	760939	chromosome_9.f.1178	0	+
chromosome_9	760946	760996	chromosome_9.f.1179	0	+
chromosome_9	761311	761828	chromosome_9.f.1180	0	+
chromosome_9	761838	761890	chromosome_9.f.1181	0	+
chromosome_9	763384	763486	chromosome_9.f.1182	0	+
chromosome_9	763736	763945	chromosome_9.f.1183	0	+
chromosome_9	765278	765435	chromosome_9.f.1184	0	+
chromosome_9	765500	765696	chromosome_9.f.1185	0	+
chromosome_9	765855	765915	chromosome_9.f.1186	0	+
chromosome_9	766176	766362	chromosome_9.f.1187	0	+
chromosome_9	766403	767048	chromosome_9.f.1188	0	+
chromosome_9	767173	767280	chromosome_9.f.1189	0	+
chromosome_9	767594	767717	chromosome_9.f.1190	0	+
chromosome_9	767790	767836	chromosome_9.f.1191	0	+
chromosome_9	768139	768200	chromosome_9.f.1192	0	+
chromosome_9	769773	769876	chromosome_9.f.1193	0	+
chromosome_9	769960	769970	chromosome_9.f.1194	0	+
chromosome_9	769980	770011	chromosome_9.f.1195	0	+
chromosome_9	770046	770074	chromosome_9.f.1196	0	+
chromosome_9	770195	770212	chromosome_9.f.1197	0	+
chromosome_9	770382	770424	chromosome_9.f.1198	0	+
chromosome_9	770710	770757	chromosome_9.f.1199	0	+
chromosome_9	771109	771264	chromosome_9.f.1200	0	+
chromosome_9	771294	771469	chromosome_9.f.1201	0	+
chromosome_9	772292	772404	chromosome_9.f.1202	0	+
chromosome_9	772892	773058	chromosome_9.f.1203	0	+
chromosome_9	773214	773379	chromosome_9.f.1204	0	+
chromosome_9	773426	774530	chromosome_9.f.1205	0	+
chromosome_9	775616	775724	chromosome_9.f.1206	0	+
chromosome_9	775849	775954	chromosome_9.f.1207	0	+
chromosome_9	776249	776521	chromosome_9.f.1208	0	+
chromosome_9	776678	777323	chromosome_9.f.1209	0	+
chromosome_9	777608	777712	chromosome_9.f.1210	0	+
chromosome_9	778336	778400	chromosome_9.f.1211	0	+
chromosome_9	778516	778699	chromosome_9.f.1212	0	+
chromosome_9	784353	784423	chromosome_9.f.1213	0	+
chromosome_9	784548	784633	chromosome_9.f.1214	0	+
chromosome_9	784822	784929	chromosome_9.f.1215	0	+
chromosome_9	785614	785786	chromosome_9.f.1216	0	+
chromosome_9	786145	786233	chromosome_9.f.1217	0	+
chromosome_9	787829	787893	chromosome_9.f.1218	0	+
chromosome_9	789651	789713	chromosome_9.f.1219	0	+
chromosome_9	789775	789816	chromosome_9.f.1220	0	+
chromosome_9	789898	790017	chromosome_9.f.1221	0	+
chromosome_9	790044	790333	chromosome_9.f.1222	0	+
chromosome_9	790582	790733	chromosome_9.f.1223	0	+
chromosome_9	790744	790881	chromosome_9.f.1224	0	+
chromosome_9	790943	790976	chromosome_9.f.1225	0	+
chromosome_9	791028	791269	chromosome_9.f.1226	0	+
chromosome_9	791315	791454	chromosome_9.f.1227	0	+
chromosome_9	791543	791738	chromosome_9.f.1228	0	+
chromosome_9	792048	792110	chromosome_9.f.1229	0	+
chromosome_9	792534	792734	chromosome_9.f.1230	0	+
chromosome_9	792968	793089	chromosome_9.f.1231	0	+
chromosome_9	793393	793500	chromosome_9.f.1232	0	+
chromosome_9	793816	794087	chromosome_9.f.1233	0	+
chromosome_9	794180	794266	chromosome_9.f.1234	0	+
chromosome_9	794428	794646	chromosome_9.f.1235	0	+
chromosome_9	794743	794844	chromosome_9.f.1236	0	+
chromosome_9	795296	795512	chromosome_9.f.1237	0	+
chromosome_9	795788	795962	chromosome_9.f.1238	0	+
chromosome_9	796135	796155	chromosome_9.f.1239	0	+
chromosome_9	796309	796429	chromosome_9.f.1240	0	+
chromosome_9	796843	796932	chromosome_9.f.1241	0	+
chromosome_9	797167	797268	chromosome_9.f.1242	0	+
chromosome_9	797294	797409	chromosome_9.f.1243	0	+
chromosome_9	797734	798070	chromosome_9.f.1244	0	+
chromosome_9	798207	798385	chromosome_9.f.1245	0	+
chromosome_9	798445	798479	chromosome_9.f.1246	0	+
chromosome_9	798650	798696	chromosome_9.f.1247	0	+
chromosome_9	798708	798803	chromosome_9.f.1248	0	+
chromosome_9	799083	799177	chromosome_9.f.1249	0	+
chromosome_9	799205	799212	chromosome_9.f.1250	0	+
chromosome_9	799409	799515	chromosome_9.f.1251	0	+
chromosome_9	799533	799633	chromosome_9.f.1252	0	+
chromosome_9	799667	799789	chromosome_9.f.1253	0	+
chromosome_9	799964	799973	chromosome_9.f.1254	0	+
chromosome_9	800417	800694	chromosome_9.f.1255	0	+
chromosome_9	801284	801335	chromosome_9.f.1256	0	+
chromosome_9	801692	801720	chromosome_9.f.1257	0	+
chromosome_9	803567	803872	chromosome_9.f.1258	0	+
chromosome_9	803959	804066	chromosome_9.f.1259	0	+
chromosome_9	804229	804291	chromosome_9.f.1260	0	+
chromosome_9	804421	804504	chromosome_9.f.1261	0	+
chromosome_9	804748	804765	chromosome_9.f.1262	0	+
chromosome_9	804844	804951	chromosome_9.f.1263	0	+
chromosome_9	805069	805171	chromosome_9.f.1264	0	+
chromosome_9	805829	806016	chromosome_9.f.1265	0	+
chromosome_9	806160	806197	chromosome_9.f.1266	0	+
chromosome_9	806253	806341	chromosome_9.f.1267	0	+
chromosome_9	806496	806525	chromosome_9.f.1268	0	+
chromosome_9	806640	806690	chromosome_9.f.1269	0	+
chromosome_9	806820	806870	chromosome_9.f.1270	0	+
chromosome_9	806894	806956	chromosome_9.f.1271	0	+
chromosome_9	806973	807033	chromosome_9.f.1272	0	+
chromosome_9	807165	807365	chromosome_9.f.1273	0	+
chromosome_9	807565	807611	chromosome_9.f.1274	0	+
chromosome_9	807862	807911	chromosome_9.f.1275	0	+
chromosome_9	808162	808235	chromosome_9.f.1276	0	+
chromosome_9	808245	808319	chromosome_9.f.1277	0	+
chromosome_9	808605	808718	chromosome_9.f.1278	0	+
chromosome_9	809090	809168	chromosome_9.f.1279	0	+
chromosome_9	809258	809358	chromosome_9.f.1280	0	+
chromosome_9	809663	809753	chromosome_9.f.1281	0	+
chromosome_9	809813	809836	chromosome_9.f.1282	0	+
chromosome_9	809926	809942	chromosome_9.f.1283	0	+
chromosome_9	809959	810086	chromosome_9.f.1284	0	+
chromosome_9	810299	810655	chromosome_9.f.1285	0	+
chromosome_9	811357	811401	chromosome_9.f.1286	0	+
chromosome_9	811408	811436	chromosome_9.f.1287	0	+
chromosome_9	811852	811942	chromosome_9.f.1288	0	+
chromosome_9	812227	812270	chromosome_9.f.1289	0	+
chromosome_9	812277	812285	chromosome_9.f.1290	0	+
chromosome_9	813368	813435	chromosome_9.f.1291	0	+
chromosome_9	813513	813547	chromosome_9.f.1292	0	+
chromosome_9	813648	813688	chromosome_9.f.1293	0	+
chromosome_9	813762	813814	chromosome_9.f.1294	0	+
chromosome_9	813894	813950	chromosome_9.f.1295	0	+
chromosome_9	814078	814152	chromosome_9.f.1296	0	+
chromosome_9	814163	814271	chromosome_9.f.1297	0	+
chromosome_9	814708	814773	chromosome_9.f.1298	0	+
chromosome_9	814780	814799	chromosome_9.f.1299	0	+
chromosome_9	814956	814987	chromosome_9.f.1300	0	+
chromosome_9	815074	815092	chromosome_9.f.1301	0	+
chromosome_9	815103	815206	chromosome_9.f.1302	0	+
chromosome_9	815246	815256	chromosome_9.f.1303	0	+
chromosome_9	815633	815729	chromosome_9.f.1304	0	+
chromosome_9	815902	815923	chromosome_9.f.1305	0	+
chromosome_9	816010	816040	chromosome_9.f.1306	0	+
chromosome_9	816048	816123	chromosome_9.f.1307	0	+
chromosome_9	816353	816541	chromosome_9.f.1308	0	+
chromosome_9	816644	816687	chromosome_9.f.1309	0	+
chromosome_9	816693	816710	chromosome_9.f.1310	0	+
chromosome_9	816725	816784	chromosome_9.f.1311	0	+
chromosome_9	816984	817000	chromosome_9.f.1312	0	+
chromosome_9	817007	817091	chromosome_9.f.1313	0	+
chromosome_9	817346	817361	chromosome_9.f.1314	0	+
chromosome_9	817369	817424	chromosome_9.f.1315	0	+
chromosome_9	817439	817527	chromosome_9.f.1316	0	+
chromosome_9	817639	817684	chromosome_9.f.1317	0	+
chromosome_9	817707	817780	chromosome_9.f.1318	0	+
chromosome_9	818153	818217	chromosome_9.f.1319	0	+
chromosome_9	818234	818296	chromosome_9.f.1320	0	+
chromosome_9	818778	818993	chromosome_9.f.1321	0	+
chromosome_9	818998	819016	chromosome_9.f.1322	0	+
chromosome_9	819030	819062	chromosome_9.f.1323	0	+
chromosome_9	819243	819269	chromosome_9.f.1324	0	+
chromosome_9	819280	819344	chromosome_9.f.1325	0	+
chromosome_9	819380	819419	chromosome_9.f.1326	0	+
chromosome_9	819706	819744	chromosome_9.f.1327	0	+
chromosome_9	819752	819801	chromosome_9.f.1328	0	+
chromosome_9	820086	820199	chromosome_9.f.1329	0	+
chromosome_9	820313	820445	chromosome_9.f.1330	0	+
chromosome_9	820697	820872	chromosome_9.f.1331	0	+
chromosome_9	820883	820968	chromosome_9.f.1332	0	+
chromosome_9	821077	821135	chromosome_9.f.1333	0	+
chromosome_9	821162	821283	chromosome_9.f.1334	0	+
chromosome_9	821287	821335	chromosome_9.f.1335	0	+
chromosome_9	821377	821420	chromosome_9.f.1336	0	+
chromosome_9	821676	821795	chromosome_9.f.1337	0	+
chromosome_9	821942	822003	chromosome_9.f.1338	0	+
chromosome_9	822153	822332	chromosome_9.f.1339	0	+
chromosome_9	822336	822415	chromosome_9.f.1340	0	+
chromosome_9	822651	822741	chromosome_9.f.1341	0	+
chromosome_9	822749	822829	chromosome_9.f.1342	0	+
chromosome_9	822906	823047	chromosome_9.f.1343	0	+
chromosome_9	823280	823299	chromosome_9.f.1344	0	+
chromosome_9	823328	823374	chromosome_9.f.1345	0	+
chromosome_9	823387	823428	chromosome_9.f.1346	0	+
chromosome_9	823495	823646	chromosome_9.f.1347	0	+
chromosome_9	823656	823795	chromosome_9.f.1348	0	+
chromosome_9	823971	824151	chromosome_9.f.1349	0	+
chromosome_9	824518	824576	chromosome_9.f.1350	0	+
chromosome_9	824601	824753	chromosome_9.f.1351	0	+
chromosome_9	824780	824869	chromosome_9.f.1352	0	+
chromosome_9	827040	827851	chromosome_9.f.1353	0	+
chromosome_9	827875	827955	chromosome_9.f.1354	0	+
chromosome_9	828239	828379	chromosome_9.f.1355	0	+
chromosome_9	828772	828924	chromosome_9.f.1356	0	+
chromosome_9	829025	829086	chromosome_9.f.1357	0	+
chromosome_9	829316	829562	chromosome_9.f.1358	0	+
chromosome_9	829715	830047	chromosome_9.f.1359	0	+
chromosome_9	830083	830179	chromosome_9.f.1360	0	+
chromosome_9	830990	831070	chromosome_9.f.1361	0	+
chromosome_9	831857	831924	chromosome_9.f.1362	0	+
chromosome_9	832346	832468	chromosome_9.f.1363	0	+
chromosome_9	832514	832618	chromosome_9.f.1364	0	+
chromosome_9	832766	832870	chromosome_9.f.1365	0	+
chromosome_9	832925	832984	chromosome_9.f.1366	0	+
chromosome_9	833197	833290	chromosome_9.f.1367	0	+
chromosome_9	833368	833510	chromosome_9.f.1368	0	+
chromosome_9	833636	834144	chromosome_9.f.1369	0	+
chromosome_9	835300	835786	chromosome_9.f.1370	0	+
chromosome_9	835912	836058	chromosome_9.f.1371	0	+
chromosome_9	836126	836219	chromosome_9.f.1372	0	+
chromosome_9	836432	836491	chromosome_9.f.1373	0	+
chromosome_9	836549	836650	chromosome_9.f.1374	0	+
chromosome_9	836756	836847	chromosome_9.f.1375	0	+
chromosome_9	836918	837048	chromosome_9.f.1376	0	+
chromosome_9	837318	837382	chromosome_9.f.1377	0	+
chromosome_9	839366	839431	chromosome_9.f.1378	0	+
chromosome_9	839462	839788	chromosome_9.f.1379	0	+
chromosome_9	839941	840190	chromosome_9.f.1380	0	+
chromosome_9	840437	840489	chromosome_9.f.1381	0	+
chromosome_9	840585	840691	chromosome_9.f.1382	0	+
chromosome_9	840727	840762	chromosome_9.f.1383	0	+
chromosome_9	841311	841451	chromosome_9.f.1384	0	+
chromosome_9	841736	841816	chromosome_9.f.1385	0	+
chromosome_9	841892	842565	chromosome_9.f.1386	0	+
chromosome_9	844027	844104	chromosome_9.f.1387	0	+
chromosome_9	844325	844632	chromosome_9.f.1388	0	+
chromosome_9	844745	844919	chromosome_9.f.1389	0	+
chromosome_9	845664	845794	chromosome_9.f.1390	0	+
chromosome_9	846184	846243	chromosome_9.f.1391	0	+
chromosome_9	846250	846289	chromosome_9.f.1392	0	+
chromosome_9	846575	846849	chromosome_9.f.1393	0	+
chromosome_9	846857	846867	chromosome_9.f.1394	0	+
chromosome_9	846877	846903	chromosome_9.f.1395	0	+
chromosome_9	846913	846918	chromosome_9.f.1396	0	+
chromosome_9	847133	847258	chromosome_9.f.1397	0	+
chromosome_9	847528	847666	chromosome_9.f.1398	0	+
chromosome_9	847813	847930	chromosome_9.f.1399	0	+
chromosome_9	849343	849453	chromosome_9.f.1400	0	+
chromosome_9	849623	849639	chromosome_9.f.1401	0	+
chromosome_9	849649	849798	chromosome_9.f.1402	0	+
chromosome_9	850008	850256	chromosome_9.f.1403	0	+
chromosome_9	850594	850853	chromosome_9.f.1404	0	+
chromosome_9	850976	851035	chromosome_9.f.1405	0	+
chromosome_9	851134	851164	chromosome_9.f.1406	0	+
chromosome_9	851204	851446	chromosome_9.f.1407	0	+
chromosome_9	851477	851956	chromosome_9.f.1408	0	+
chromosome_9	852074	852305	chromosome_9.f.1409	0	+
chromosome_9	852404	853005	chromosome_9.f.1410	0	+
chromosome_9	853170	853263	chromosome_9.f.1411	0	+
chromosome_9	853317	853474	chromosome_9.f.1412	0	+
chromosome_9	853500	853714	chromosome_9.f.1413	0	+
chromosome_9	853950	853970	chromosome_9.f.1414	0	+
chromosome_9	854106	854220	chromosome_9.f.1415	0	+
chromosome_9	854427	854488	chromosome_9.f.1416	0	+
chromosome_9	854512	854822	chromosome_9.f.1417	0	+
chromosome_9	854885	854984	chromosome_9.f.1418	0	+
chromosome_9	855176	855262	chromosome_9.f.1419	0	+
chromosome_9	855272	855316	chromosome_9.f.1420	0	+
chromosome_9	855657	855767	chromosome_9.f.1421	0	+
chromosome_9	856032	856182	chromosome_9.f.1422	0	+
chromosome_9	856203	856218	chromosome_9.f.1423	0	+
chromosome_9	856286	856419	chromosome_9.f.1424	0	+
chromosome_9	856492	856550	chromosome_9.f.1425	0	+
chromosome_9	856920	857087	chromosome_9.f.1426	0	+
chromosome_9	857111	857153	chromosome_9.f.1427	0	+
chromosome_9	857251	857457	chromosome_9.f.1428	0	+
chromosome_9	857641	857724	chromosome_9.f.1429	0	+
chromosome_9	857895	858072	chromosome_9.f.1430	0	+
chromosome_9	858108	858123	chromosome_9.f.1431	0	+
chromosome_9	858144	858255	chromosome_9.f.1432	0	+
chromosome_9	858474	858544	chromosome_9.f.1433	0	+
chromosome_9	858592	858635	chromosome_9.f.1434	0	+
chromosome_9	858660	858692	chromosome_9.f.1435	0	+
chromosome_9	858732	858856	chromosome_9.f.1436	0	+
chromosome_9	859145	859188	chromosome_9.f.1437	0	+
chromosome_9	859202	859261	chromosome_9.f.1438	0	+
chromosome_9	860379	860437	chromosome_9.f.1439	0	+
chromosome_9	860469	860555	chromosome_9.f.1440	0	+
chromosome_9	860738	860816	chromosome_9.f.1441	0	+
chromosome_9	861022	861157	chromosome_9.f.1442	0	+
chromosome_9	861506	861600	chromosome_9.f.1443	0	+
chromosome_9	861693	861766	chromosome_9.f.1444	0	+
chromosome_9	861810	861876	chromosome_9.f.1445	0	+
chromosome_9	862112	862226	chromosome_9.f.1446	0	+
chromosome_9	862441	862512	chromosome_9.f.1447	0	+
chromosome_9	862656	862804	chromosome_9.f.1448	0	+
chromosome_9	862808	862817	chromosome_9.f.1449	0	+
chromosome_9	863091	863283	chromosome_9.f.1450	0	+
chromosome_9	864432	864513	chromosome_9.f.1451	0	+
chromosome_9	864723	864837	chromosome_9.f.1452	0	+
chromosome_9	865101	865545	chromosome_9.f.1453	0	+
chromosome_9	865579	865678	chromosome_9.f.1454	0	+
chromosome_9	865697	865781	chromosome_9.f.1455	0	+
chromosome_9	865862	865941	chromosome_9.f.1456	0	+
chromosome_9	866184	866249	chromosome_9.f.1457	0	+
chromosome_9	866295	866366	chromosome_9.f.1458	0	+
chromosome_9	866623	866700	chromosome_9.f.1459	0	+
chromosome_9	866849	867145	chromosome_9.f.1460	0	+
chromosome_9	867184	867241	chromosome_9.f.1461	0	+
chromosome_9	867267	867346	chromosome_9.f.1462	0	+
chromosome_9	867352	867363	chromosome_9.f.1463	0	+
chromosome_9	867420	867975	chromosome_9.f.1464	0	+
chromosome_9	868004	868118	chromosome_9.f.1465	0	+
chromosome_9	868148	868264	chromosome_9.f.1466	0	+
chromosome_9	868410	868524	chromosome_9.f.1467	0	+
chromosome_9	868931	869049	chromosome_9.f.1468	0	+
chromosome_9	869525	869662	chromosome_9.f.1469	0	+
chromosome_9	869993	870369	chromosome_9.f.1470	0	+
chromosome_9	870580	870928	chromosome_9.f.1471	0	+
chromosome_9	871191	871263	chromosome_9.f.1472	0	+
chromosome_9	871594	871739	chromosome_9.f.1473	0	+
chromosome_9	871909	871969	chromosome_9.f.1474	0	+
chromosome_9	872209	872301	chromosome_9.f.1475	0	+
chromosome_9	872669	872875	chromosome_9.f.1476	0	+
chromosome_9	872970	872983	chromosome_9.f.1477	0	+
chromosome_9	873016	873182	chromosome_9.f.1478	0	+
chromosome_9	873357	873391	chromosome_9.f.1479	0	+
chromosome_9	873429	873475	chromosome_9.f.1480	0	+
chromosome_9	873619	873685	chromosome_9.f.1481	0	+
chromosome_9	873987	874057	chromosome_9.f.1482	0	+
chromosome_9	874206	874323	chromosome_9.f.1483	0	+
chromosome_9	874357	874442	chromosome_9.f.1484	0	+
chromosome_9	874786	874802	chromosome_9.f.1485	0	+
chromosome_9	874841	875002	chromosome_9.f.1486	0	+
chromosome_9	876711	876792	chromosome_9.f.1487	0	+
chromosome_9	876828	876847	chromosome_9.f.1488	0	+
chromosome_9	876979	876995	chromosome_9.f.1489	0	+
chromosome_9	877003	877100	chromosome_9.f.1490	0	+
chromosome_9	877207	877409	chromosome_9.f.1491	0	+
chromosome_9	877467	877482	chromosome_9.f.1492	0	+
chromosome_9	877700	877768	chromosome_9.f.1493	0	+
chromosome_9	878036	878183	chromosome_9.f.1494	0	+
chromosome_9	878217	878272	chromosome_9.f.1495	0	+
chromosome_9	878329	878356	chromosome_9.f.1496	0	+
chromosome_9	878578	878709	chromosome_9.f.1497	0	+
chromosome_9	879118	879258	chromosome_9.f.1498	0	+
chromosome_9	879342	879489	chromosome_9.f.1499	0	+
chromosome_9	879967	880085	chromosome_9.f.1500	0	+
chromosome_9	880180	880264	chromosome_9.f.1501	0	+
chromosome_9	880493	880645	chromosome_9.f.1502	0	+
chromosome_9	883548	884016	chromosome_9.f.1503	0	+
chromosome_9	884745	884887	chromosome_9.f.1504	0	+
chromosome_9	885139	885179	chromosome_9.f.1505	0	+
chromosome_9	885260	885365	chromosome_9.f.1506	0	+
chromosome_9	888235	888297	chromosome_9.f.1507	0	+
chromosome_9	888307	888485	chromosome_9.f.1508	0	+
chromosome_9	888513	888529	chromosome_9.f.1509	0	+
chromosome_9	888568	888776	chromosome_9.f.1510	0	+
chromosome_9	888795	888824	chromosome_9.f.1511	0	+
chromosome_9	888840	888905	chromosome_9.f.1512	0	+
chromosome_9	888962	889030	chromosome_9.f.1513	0	+
chromosome_9	889066	889241	chromosome_9.f.1514	0	+
chromosome_9	889260	889379	chromosome_9.f.1515	0	+
chromosome_9	889384	889404	chromosome_9.f.1516	0	+
chromosome_9	889411	889450	chromosome_9.f.1517	0	+
chromosome_9	889660	889729	chromosome_9.f.1518	0	+
chromosome_9	889860	890337	chromosome_9.f.1519	0	+
chromosome_9	890416	890478	chromosome_9.f.1520	0	+
chromosome_9	890533	890644	chromosome_9.f.1521	0	+
chromosome_9	890653	890691	chromosome_9.f.1522	0	+
chromosome_9	891249	891561	chromosome_9.f.1523	0	+
chromosome_9	891627	891753	chromosome_9.f.1524	0	+
chromosome_9	891843	891877	chromosome_9.f.1525	0	+
chromosome_9	892842	893178	chromosome_9.f.1526	0	+
chromosome_9	893378	893503	chromosome_9.f.1527	0	+
chromosome_9	895187	895582	chromosome_9.f.1528	0	+
chromosome_9	895726	895825	chromosome_9.f.1529	0	+
chromosome_9	895859	895942	chromosome_9.f.1530	0	+
chromosome_9	895970	896093	chromosome_9.f.1531	0	+
chromosome_9	896132	896200	chromosome_9.f.1532	0	+
chromosome_9	896219	896242	chromosome_9.f.1533	0	+
chromosome_9	896299	896321	chromosome_9.f.1534	0	+
chromosome_9	896403	896545	chromosome_9.f.1535	0	+
chromosome_9	896838	897047	chromosome_9.f.1536	0	+
chromosome_9	897215	897322	chromosome_9.f.1537	0	+
chromosome_9	897676	897753	chromosome_9.f.1538	0	+
chromosome_9	898286	898426	chromosome_9.f.1539	0	+
chromosome_9	898692	898805	chromosome_9.f.1540	0	+
chromosome_9	899016	899200	chromosome_9.f.1541	0	+
chromosome_9	912559	912990	chromosome_9.f.1542	0	+
chromosome_9	913350	913413	chromosome_9.f.1543	0	+
chromosome_9	913473	913535	chromosome_9.f.1544	0	+
chromosome_9	913565	913599	chromosome_9.f.1545	0	+
chromosome_9	913661	913848	chromosome_9.f.1546	0	+
chromosome_9	914042	914148	chromosome_9.f.1547	0	+
chromosome_9	914450	914536	chromosome_9.f.1548	0	+
chromosome_9	914558	914680	chromosome_9.f.1549	0	+
chromosome_9	914817	915011	chromosome_9.f.1550	0	+
chromosome_9	915896	916001	chromosome_9.f.1551	0	+
chromosome_9	916063	916410	chromosome_9.f.1552	0	+
chromosome_9	916443	916480	chromosome_9.f.1553	0	+
chromosome_9	916723	916836	chromosome_9.f.1554	0	+
chromosome_9	916964	917046	chromosome_9.f.1555	0	+
chromosome_9	917199	917297	chromosome_9.f.1556	0	+
chromosome_9	917520	917530	chromosome_9.f.1557	0	+
chromosome_9	917560	917673	chromosome_9.f.1558	0	+
chromosome_9	918020	918052	chromosome_9.f.1559	0	+
chromosome_9	918075	918145	chromosome_9.f.1560	0	+
chromosome_9	918166	918208	chromosome_9.f.1561	0	+
chromosome_9	918215	918248	chromosome_9.f.1562	0	+
chromosome_9	918286	918327	chromosome_9.f.1563	0	+
chromosome_9	918518	918646	chromosome_9.f.1564	0	+
chromosome_9	918696	918767	chromosome_9.f.1565	0	+
chromosome_9	918783	918977	chromosome_9.f.1566	0	+
chromosome_9	919003	919090	chromosome_9.f.1567	0	+
chromosome_9	919635	919655	chromosome_9.f.1568	0	+
chromosome_9	919907	919978	chromosome_9.f.1569	0	+
chromosome_9	920376	920606	chromosome_9.f.1570	0	+
chromosome_9	920885	921003	chromosome_9.f.1571	0	+
chromosome_9	921272	921511	chromosome_9.f.1572	0	+
chromosome_9	921815	921903	chromosome_9.f.1573	0	+
chromosome_9	921918	922358	chromosome_9.f.1574	0	+
chromosome_9	922565	922747	chromosome_9.f.1575	0	+
chromosome_9	922932	923077	chromosome_9.f.1576	0	+
chromosome_9	923353	923497	chromosome_9.f.1577	0	+
chromosome_9	923652	923761	chromosome_9.f.1578	0	+
chromosome_9	923931	924106	chromosome_9.f.1579	0	+
chromosome_9	924281	924789	chromosome_9.f.1580	0	+
chromosome_9	925003	925356	chromosome_9.f.1581	0	+
chromosome_9	925555	925845	chromosome_9.f.1582	0	+
chromosome_9	925974	926189	chromosome_9.f.1583	0	+
chromosome_9	926674	926798	chromosome_9.f.1584	0	+
chromosome_9	926974	927065	chromosome_9.f.1585	0	+
chromosome_9	927386	927499	chromosome_9.f.1586	0	+
chromosome_9	927691	927847	chromosome_9.f.1587	0	+
chromosome_9	928392	928509	chromosome_9.f.1588	0	+
chromosome_9	928550	928602	chromosome_9.f.1589	0	+
chromosome_9	928766	929005	chromosome_9.f.1590	0	+
chromosome_9	929098	929195	chromosome_9.f.1591	0	+
chromosome_9	929369	929474	chromosome_9.f.1592	0	+
chromosome_9	929721	929850	chromosome_9.f.1593	0	+
chromosome_9	930055	930191	chromosome_9.f.1594	0	+
chromosome_9	930363	930438	chromosome_9.f.1595	0	+
chromosome_9	930573	931021	chromosome_9.f.1596	0	+
chromosome_9	931293	931422	chromosome_9.f.1597	0	+
chromosome_9	931612	931711	chromosome_9.f.1598	0	+
chromosome_9	931856	932151	chromosome_9.f.1599	0	+
chromosome_9	932355	932510	chromosome_9.f.1600	0	+
chromosome_9	932578	932704	chromosome_9.f.1601	0	+
chromosome_9	932877	932912	chromosome_9.f.1602	0	+
chromosome_9	932960	933115	chromosome_9.f.1603	0	+
chromosome_9	933652	933773	chromosome_9.f.1604	0	+
chromosome_9	934552	934582	chromosome_9.f.1605	0	+
chromosome_9	934592	934639	chromosome_9.f.1606	0	+
chromosome_9	934649	934690	chromosome_9.f.1607	0	+
chromosome_9	934983	935145	chromosome_9.f.1608	0	+
chromosome_9	935893	935971	chromosome_9.f.1609	0	+
chromosome_9	935982	935993	chromosome_9.f.1610	0	+
chromosome_9	936215	936294	chromosome_9.f.1611	0	+
chromosome_9	936366	936650	chromosome_9.f.1612	0	+
chromosome_9	936736	936839	chromosome_9.f.1613	0	+
chromosome_9	937085	937126	chromosome_9.f.1614	0	+
chromosome_9	937146	937282	chromosome_9.f.1615	0	+
chromosome_9	937655	937805	chromosome_9.f.1616	0	+
chromosome_9	937813	937823	chromosome_9.f.1617	0	+
chromosome_9	938417	938513	chromosome_9.f.1618	0	+
chromosome_9	938659	938809	chromosome_9.f.1619	0	+
chromosome_9	938860	938939	chromosome_9.f.1620	0	+
chromosome_9	939360	939407	chromosome_9.f.1621	0	+
chromosome_9	939831	939859	chromosome_9.f.1622	0	+
chromosome_9	940179	940355	chromosome_9.f.1623	0	+
chromosome_9	940683	940711	chromosome_9.f.1624	0	+
chromosome_9	941901	941960	chromosome_9.f.1625	0	+
chromosome_9	941983	942060	chromosome_9.f.1626	0	+
chromosome_9	942746	942859	chromosome_9.f.1627	0	+
chromosome_9	942961	943009	chromosome_9.f.1628	0	+
chromosome_9	944791	944858	chromosome_9.f.1629	0	+
chromosome_9	944917	944974	chromosome_9.f.1630	0	+
chromosome_9	945053	945161	chromosome_9.f.1631	0	+
chromosome_9	945676	945831	chromosome_9.f.1632	0	+
chromosome_9	946245	946378	chromosome_9.f.1633	0	+
chromosome_9	946658	946681	chromosome_9.f.1634	0	+
chromosome_9	946689	946750	chromosome_9.f.1635	0	+
chromosome_9	947118	947190	chromosome_9.f.1636	0	+
chromosome_9	947466	947518	chromosome_9.f.1637	0	+
chromosome_9	947602	947635	chromosome_9.f.1638	0	+
chromosome_9	947887	948060	chromosome_9.f.1639	0	+
chromosome_9	948519	948557	chromosome_9.f.1640	0	+
chromosome_9	948573	948629	chromosome_9.f.1641	0	+
chromosome_9	948803	948837	chromosome_9.f.1642	0	+
chromosome_9	948896	949027	chromosome_9.f.1643	0	+
chromosome_9	949179	949190	chromosome_9.f.1644	0	+
chromosome_9	949423	949534	chromosome_9.f.1645	0	+
chromosome_9	949762	949902	chromosome_9.f.1646	0	+
chromosome_9	950288	950374	chromosome_9.f.1647	0	+
chromosome_9	950634	950750	chromosome_9.f.1648	0	+
chromosome_9	951005	951061	chromosome_9.f.1649	0	+
chromosome_9	951113	951236	chromosome_9.f.1650	0	+
chromosome_9	951314	951352	chromosome_9.f.1651	0	+
chromosome_9	953655	953791	chromosome_9.f.1652	0	+
chromosome_9	968004	968045	chromosome_9.f.1653	0	+
chromosome_9	968088	968172	chromosome_9.f.1654	0	+
chromosome_9	968264	968288	chromosome_9.f.1655	0	+
chromosome_9	968336	968366	chromosome_9.f.1656	0	+
chromosome_9	968412	968484	chromosome_9.f.1657	0	+
chromosome_9	968784	968867	chromosome_9.f.1658	0	+
chromosome_9	969174	969292	chromosome_9.f.1659	0	+
chromosome_9	969545	969691	chromosome_9.f.1660	0	+
chromosome_9	969856	970008	chromosome_9.f.1661	0	+
chromosome_9	970384	970482	chromosome_9.f.1662	0	+
chromosome_9	970782	970892	chromosome_9.f.1663	0	+
chromosome_9	970921	970951	chromosome_9.f.1664	0	+
chromosome_9	971082	971148	chromosome_9.f.1665	0	+
chromosome_9	971158	971629	chromosome_9.f.1666	0	+
chromosome_9	971643	971686	chromosome_9.f.1667	0	+
chromosome_9	971694	971710	chromosome_9.f.1668	0	+
chromosome_9	971839	971905	chromosome_9.f.1669	0	+
chromosome_9	971957	972017	chromosome_9.f.1670	0	+
chromosome_9	972215	972416	chromosome_9.f.1671	0	+
chromosome_9	972586	972720	chromosome_9.f.1672	0	+
chromosome_9	972749	972770	chromosome_9.f.1673	0	+
chromosome_9	972984	973122	chromosome_9.f.1674	0	+
chromosome_9	973328	973514	chromosome_9.f.1675	0	+
chromosome_9	973742	973810	chromosome_9.f.1676	0	+
chromosome_9	973836	974261	chromosome_9.f.1677	0	+
chromosome_9	974541	974550	chromosome_9.f.1678	0	+
chromosome_9	974561	974596	chromosome_9.f.1679	0	+
chromosome_9	974622	974675	chromosome_9.f.1680	0	+
chromosome_9	974872	974987	chromosome_9.f.1681	0	+
chromosome_9	975206	975374	chromosome_9.f.1682	0	+
chromosome_9	975540	975743	chromosome_9.f.1683	0	+
chromosome_9	975881	976100	chromosome_9.f.1684	0	+
chromosome_9	976117	976138	chromosome_9.f.1685	0	+
chromosome_9	976144	976205	chromosome_9.f.1686	0	+
chromosome_9	976382	976471	chromosome_9.f.1687	0	+
chromosome_9	976668	976800	chromosome_9.f.1688	0	+
chromosome_9	977013	977117	chromosome_9.f.1689	0	+
chromosome_9	977283	977389	chromosome_9.f.1690	0	+
chromosome_9	977581	977669	chromosome_9.f.1691	0	+
chromosome_9	977724	978105	chromosome_9.f.1692	0	+
chromosome_9	978305	978403	chromosome_9.f.1693	0	+
chromosome_9	978424	978508	chromosome_9.f.1694	0	+
chromosome_9	978519	978530	chromosome_9.f.1695	0	+
chromosome_9	978542	978557	chromosome_9.f.1696	0	+
chromosome_9	978585	978684	chromosome_9.f.1697	0	+
chromosome_9	978841	979004	chromosome_9.f.1698	0	+
chromosome_9	979036	979088	chromosome_9.f.1699	0	+
chromosome_9	979179	979277	chromosome_9.f.1700	0	+
chromosome_9	979287	979381	chromosome_9.f.1701	0	+
chromosome_9	979697	979705	chromosome_9.f.1702	0	+
chromosome_9	979710	979760	chromosome_9.f.1703	0	+
chromosome_9	979901	980559	chromosome_9.f.1704	0	+
chromosome_9	980823	980862	chromosome_9.f.1705	0	+
chromosome_9	981039	981075	chromosome_9.f.1706	0	+
chromosome_9	981098	981212	chromosome_9.f.1707	0	+
chromosome_9	981362	981634	chromosome_9.f.1708	0	+
chromosome_9	981668	981694	chromosome_9.f.1709	0	+
chromosome_9	981897	981926	chromosome_9.f.1710	0	+
chromosome_9	981958	982185	chromosome_9.f.1711	0	+
chromosome_9	982406	982422	chromosome_9.f.1712	0	+
chromosome_9	982439	982453	chromosome_9.f.1713	0	+
chromosome_9	982478	982542	chromosome_9.f.1714	0	+
chromosome_9	982577	982588	chromosome_9.f.1715	0	+
chromosome_9	982625	982866	chromosome_9.f.1716	0	+
chromosome_9	982895	982925	chromosome_9.f.1717	0	+
chromosome_9	983051	983135	chromosome_9.f.1718	0	+
chromosome_9	983351	983529	chromosome_9.f.1719	0	+
chromosome_9	984026	984106	chromosome_9.f.1720	0	+
chromosome_9	984267	984450	chromosome_9.f.1721	0	+
chromosome_9	984658	984728	chromosome_9.f.1722	0	+
chromosome_9	984749	984800	chromosome_9.f.1723	0	+
chromosome_9	984829	985008	chromosome_9.f.1724	0	+
chromosome_9	985022	985080	chromosome_9.f.1725	0	+
chromosome_9	985101	985139	chromosome_9.f.1726	0	+
chromosome_9	985186	985290	chromosome_9.f.1727	0	+
chromosome_9	985306	985396	chromosome_9.f.1728	0	+
chromosome_9	985477	985530	chromosome_9.f.1729	0	+
chromosome_9	985842	985898	chromosome_9.f.1730	0	+
chromosome_9	986026	986127	chromosome_9.f.1731	0	+
chromosome_9	986382	986429	chromosome_9.f.1732	0	+
chromosome_9	986486	986957	chromosome_9.f.1733	0	+
chromosome_9	987023	987155	chromosome_9.f.1734	0	+
chromosome_9	987339	987424	chromosome_9.f.1735	0	+
chromosome_9	987690	988031	chromosome_9.f.1736	0	+
chromosome_9	988123	988143	chromosome_9.f.1737	0	+
chromosome_9	988189	988281	chromosome_9.f.1738	0	+
chromosome_9	988356	988570	chromosome_9.f.1739	0	+
chromosome_9	988736	988967	chromosome_9.f.1740	0	+
chromosome_9	989061	989084	chromosome_9.f.1741	0	+
chromosome_9	989102	989658	chromosome_9.f.1742	0	+
chromosome_9	989869	989984	chromosome_9.f.1743	0	+
chromosome_9	990364	990545	chromosome_9.f.1744	0	+
chromosome_9	990783	991353	chromosome_9.f.1745	0	+
chromosome_9	991536	991637	chromosome_9.f.1746	0	+
chromosome_9	992013	992101	chromosome_9.f.1747	0	+
chromosome_9	992127	992159	chromosome_9.f.1748	0	+
chromosome_9	992677	992694	chromosome_9.f.1749	0	+
chromosome_9	993067	993134	chromosome_9.f.1750	0	+
chromosome_9	993642	993738	chromosome_9.f.1751	0	+
chromosome_9	993764	993935	chromosome_9.f.1752	0	+
chromosome_9	993957	994139	chromosome_9.f.1753	0	+
chromosome_9	994205	994228	chromosome_9.f.1754	0	+
chromosome_9	994264	994295	chromosome_9.f.1755	0	+
chromosome_9	994324	994379	chromosome_9.f.1756	0	+
chromosome_9	994961	995116	chromosome_9.f.1757	0	+
chromosome_9	995206	995663	chromosome_9.f.1758	0	+
chromosome_9	995685	995808	chromosome_9.f.1759	0	+
chromosome_9	995970	996047	chromosome_9.f.1760	0	+
chromosome_9	996080	996171	chromosome_9.f.1761	0	+
chromosome_9	996204	996328	chromosome_9.f.1762	0	+
chromosome_9	996356	996386	chromosome_9.f.1763	0	+
chromosome_9	996399	996581	chromosome_9.f.1764	0	+
chromosome_9	996647	996670	chromosome_9.f.1765	0	+
chromosome_9	996706	996737	chromosome_9.f.1766	0	+
chromosome_9	996766	996914	chromosome_9.f.1767	0	+
chromosome_9	996972	997037	chromosome_9.f.1768	0	+
chromosome_9	997392	997418	chromosome_9.f.1769	0	+
chromosome_9	997961	998026	chromosome_9.f.1770	0	+
chromosome_9	998295	998348	chromosome_9.f.1771	0	+
chromosome_9	998543	998675	chromosome_9.f.1772	0	+
chromosome_9	998830	999084	chromosome_9.f.1773	0	+
chromosome_9	999323	999798	chromosome_9.f.1774	0	+
chromosome_9	999873	1000466	chromosome_9.f.1775	0	+
chromosome_9	1000567	1000816	chromosome_9.f.1776	0	+
chromosome_9	1000968	1001103	chromosome_9.f.1777	0	+
chromosome_9	1001264	1002257	chromosome_9.f.1778	0	+
chromosome_9	1002408	1002422	chromosome_9.f.1779	0	+
chromosome_9	1002517	1002651	chromosome_9.f.1780	0	+
chromosome_9	1002880	1002990	chromosome_9.f.1781	0	+
chromosome_9	1003085	1003129	chromosome_9.f.1782	0	+
chromosome_9	1003392	1003764	chromosome_9.f.1783	0	+
chromosome_9	1003888	1004055	chromosome_9.f.1784	0	+
chromosome_9	1004220	1004469	chromosome_9.f.1785	0	+
chromosome_9	1004593	1004750	chromosome_9.f.1786	0	+
chromosome_9	1004809	1005369	chromosome_9.f.1787	0	+
chromosome_9	1005551	1005727	chromosome_9.f.1788	0	+
chromosome_9	1005905	1006015	chromosome_9.f.1789	0	+
chromosome_9	1006384	1006531	chromosome_9.f.1790	0	+
chromosome_9	1006804	1006997	chromosome_9.f.1791	0	+
chromosome_9	1007207	1007408	chromosome_9.f.1792	0	+
chromosome_9	1007484	1007628	chromosome_9.f.1793	0	+
chromosome_9	1007811	1008259	chromosome_9.f.1794	0	+
chromosome_9	1008519	1008753	chromosome_9.f.1795	0	+
chromosome_9	1009000	1009085	chromosome_9.f.1796	0	+
chromosome_9	1009233	1009753	chromosome_9.f.1797	0	+
chromosome_9	1010487	1010784	chromosome_9.f.1798	0	+
chromosome_9	1011666	1011791	chromosome_9.f.1799	0	+
chromosome_9	1012206	1012306	chromosome_9.f.1800	0	+
chromosome_9	1012434	1012511	chromosome_9.f.1801	0	+
chromosome_9	1013026	1013656	chromosome_9.f.1802	0	+
chromosome_9	1013832	1014032	chromosome_9.f.1803	0	+
chromosome_9	1014116	1014883	chromosome_9.f.1804	0	+
chromosome_9	1016371	1016395	chromosome_9.f.1805	0	+
chromosome_9	1016416	1016482	chromosome_9.f.1806	0	+
chromosome_9	1016715	1016726	chromosome_9.f.1807	0	+
chromosome_9	1016737	1016754	chromosome_9.f.1808	0	+
chromosome_9	1016980	1017104	chromosome_9.f.1809	0	+
chromosome_9	1017159	1017172	chromosome_9.f.1810	0	+
chromosome_9	1017375	1017410	chromosome_9.f.1811	0	+
chromosome_9	1017608	1017654	chromosome_9.f.1812	0	+
chromosome_9	1017790	1017884	chromosome_9.f.1813	0	+
chromosome_9	1017957	1017992	chromosome_9.f.1814	0	+
chromosome_9	1018142	1018585	chromosome_9.f.1815	0	+
chromosome_9	1018614	1018753	chromosome_9.f.1816	0	+
chromosome_9	1018761	1018777	chromosome_9.f.1817	0	+
chromosome_9	1018820	1018847	chromosome_9.f.1818	0	+
chromosome_9	1018854	1018871	chromosome_9.f.1819	0	+
chromosome_9	1018986	1019015	chromosome_9.f.1820	0	+
chromosome_9	1019031	1019123	chromosome_9.f.1821	0	+
chromosome_9	1019232	1019331	chromosome_9.f.1822	0	+
chromosome_9	1019627	1019648	chromosome_9.f.1823	0	+
chromosome_9	1020302	1020395	chromosome_9.f.1824	0	+
chromosome_9	1020443	1020521	chromosome_9.f.1825	0	+
chromosome_9	1020834	1020874	chromosome_9.f.1826	0	+
chromosome_9	1024170	1024500	chromosome_9.f.1827	0	+
chromosome_9	1024789	1024879	chromosome_9.f.1828	0	+
chromosome_9	1025163	1025288	chromosome_9.f.1829	0	+
chromosome_9	1025694	1025870	chromosome_9.f.1830	0	+
chromosome_9	1026084	1026109	chromosome_9.f.1831	0	+
chromosome_9	1026146	1026241	chromosome_9.f.1832	0	+
chromosome_9	1026480	1026546	chromosome_9.f.1833	0	+
chromosome_9	1026813	1026917	chromosome_9.f.1834	0	+
chromosome_9	1027142	1027272	chromosome_9.f.1835	0	+
chromosome_9	1028294	1028320	chromosome_9.f.1836	0	+
chromosome_9	1028343	1028597	chromosome_9.f.1837	0	+
chromosome_9	1028788	1028991	chromosome_9.f.1838	0	+
chromosome_9	1029296	1029415	chromosome_9.f.1839	0	+
chromosome_9	1029750	1030856	chromosome_9.f.1840	0	+
chromosome_9	1031002	1031101	chromosome_9.f.1841	0	+
chromosome_9	1031643	1031763	chromosome_9.f.1842	0	+
chromosome_9	1031975	1032037	chromosome_9.f.1843	0	+
chromosome_9	1032376	1032450	chromosome_9.f.1844	0	+
chromosome_9	1032639	1032797	chromosome_9.f.1845	0	+
chromosome_9	1032982	1033109	chromosome_9.f.1846	0	+
chromosome_9	1033431	1033524	chromosome_9.f.1847	0	+
chromosome_9	1033761	1033977	chromosome_9.f.1848	0	+
chromosome_9	1034078	1034151	chromosome_9.f.1849	0	+
chromosome_9	1034180	1034242	chromosome_9.f.1850	0	+
chromosome_9	1034462	1034577	chromosome_9.f.1851	0	+
chromosome_9	1034703	1035010	chromosome_9.f.1852	0	+
chromosome_9	1035257	1035353	chromosome_9.f.1853	0	+
chromosome_9	1037676	1037928	chromosome_9.f.1854	0	+
chromosome_9	1040984	1041024	chromosome_9.f.1855	0	+
chromosome_9	1041387	1041414	chromosome_9.f.1856	0	+
chromosome_9	1041433	1041480	chromosome_9.f.1857	0	+
chromosome_9	1041490	1041582	chromosome_9.f.1858	0	+
chromosome_9	1041970	1042160	chromosome_9.f.1859	0	+
chromosome_9	1042265	1042341	chromosome_9.f.1860	0	+
chromosome_9	1042654	1042913	chromosome_9.f.1861	0	+
chromosome_9	1042932	1042970	chromosome_9.f.1862	0	+
chromosome_9	1043192	1043248	chromosome_9.f.1863	0	+
chromosome_9	1043261	1043374	chromosome_9.f.1864	0	+
chromosome_9	1044316	1044495	chromosome_9.f.1865	0	+
chromosome_9	1044645	1044817	chromosome_9.f.1866	0	+
chromosome_9	1044911	1045088	chromosome_9.f.1867	0	+
chromosome_9	1045166	1045307	chromosome_9.f.1868	0	+
chromosome_9	1045584	1045931	chromosome_9.f.1869	0	+
chromosome_9	1046000	1046079	chromosome_9.f.1870	0	+
chromosome_9	1046288	1046397	chromosome_9.f.1871	0	+
chromosome_9	1046668	1046796	chromosome_9.f.1872	0	+
chromosome_9	1047051	1047158	chromosome_9.f.1873	0	+
chromosome_9	1047167	1047271	chromosome_9.f.1874	0	+
chromosome_9	1047332	1047964	chromosome_9.f.1875	0	+
chromosome_9	1048169	1048192	chromosome_9.f.1876	0	+
chromosome_9	1049468	1049520	chromosome_9.f.1877	0	+
chromosome_9	1050448	1050470	chromosome_9.f.1878	0	+
chromosome_9	1050582	1050593	chromosome_9.f.1879	0	+
chromosome_9	1050603	1050627	chromosome_9.f.1880	0	+
chromosome_9	1050801	1050839	chromosome_9.f.1881	0	+
chromosome_9	1050935	1050946	chromosome_9.f.1882	0	+
chromosome_9	1051091	1051107	chromosome_9.f.1883	0	+
chromosome_9	1051382	1051431	chromosome_9.f.1884	0	+
chromosome_9	1053369	1053435	chromosome_9.f.1885	0	+
chromosome_9	1053563	1053609	chromosome_9.f.1886	0	+
chromosome_9	1053710	1053782	chromosome_9.f.1887	0	+
chromosome_9	1053934	1054134	chromosome_9.f.1888	0	+
chromosome_9	1054306	1054390	chromosome_9.f.1889	0	+
chromosome_9	1054880	1054910	chromosome_9.f.1890	0	+
chromosome_9	1055189	1055393	chromosome_9.f.1891	0	+
chromosome_9	1055477	1055517	chromosome_9.f.1892	0	+
chromosome_9	1055544	1055585	chromosome_9.f.1893	0	+
chromosome_9	1056398	1056486	chromosome_9.f.1894	0	+
chromosome_9	1056594	1057127	chromosome_9.f.1895	0	+
chromosome_9	1057155	1057362	chromosome_9.f.1896	0	+
chromosome_9	1057395	1057443	chromosome_9.f.1897	0	+
chromosome_9	1060038	1060456	chromosome_9.f.1898	0	+
chromosome_9	1060577	1060792	chromosome_9.f.1899	0	+
chromosome_9	1061358	1061526	chromosome_9.f.1900	0	+
chromosome_9	1061805	1061944	chromosome_9.f.1901	0	+
chromosome_9	1061974	1062480	chromosome_9.f.1902	0	+
chromosome_9	1062856	1063016	chromosome_9.f.1903	0	+
chromosome_9	1063211	1063343	chromosome_9.f.1904	0	+
chromosome_9	1063765	1064169	chromosome_9.f.1905	0	+
chromosome_9	1065313	1065359	chromosome_9.f.1906	0	+
chromosome_9	1065675	1065796	chromosome_9.f.1907	0	+
chromosome_9	1065873	1066071	chromosome_9.f.1908	0	+
chromosome_9	1066247	1066352	chromosome_9.f.1909	0	+
chromosome_9	1066457	1066581	chromosome_9.f.1910	0	+
chromosome_9	1066898	1066948	chromosome_9.f.1911	0	+
chromosome_9	1066981	1067280	chromosome_9.f.1912	0	+
chromosome_9	1067531	1067642	chromosome_9.f.1913	0	+
chromosome_9	1067890	1068055	chromosome_9.f.1914	0	+
chromosome_9	1068412	1068505	chromosome_9.f.1915	0	+
chromosome_9	1068693	1068880	chromosome_9.f.1916	0	+
chromosome_9	1068902	1068926	chromosome_9.f.1917	0	+
chromosome_9	1069025	1069135	chromosome_9.f.1918	0	+
chromosome_9	1069205	1069247	chromosome_9.f.1919	0	+
chromosome_9	1069571	1069750	chromosome_9.f.1920	0	+
chromosome_9	1069824	1070053	chromosome_9.f.1921	0	+
chromosome_9	1070071	1070147	chromosome_9.f.1922	0	+
chromosome_9	1070383	1070855	chromosome_9.f.1923	0	+
chromosome_9	1071089	1071165	chromosome_9.f.1924	0	+
chromosome_9	1071233	1071384	chromosome_9.f.1925	0	+
chromosome_9	1071839	1071960	chromosome_9.f.1926	0	+
chromosome_9	1072095	1072214	chromosome_9.f.1927	0	+
chromosome_9	1072236	1072406	chromosome_9.f.1928	0	+
chromosome_9	1074938	1075292	chromosome_9.f.1929	0	+
chromosome_9	1075405	1075568	chromosome_9.f.1930	0	+
chromosome_9	1075742	1075856	chromosome_9.f.1931	0	+
chromosome_9	1075952	1076036	chromosome_9.f.1932	0	+
chromosome_9	1076340	1076537	chromosome_9.f.1933	0	+
chromosome_9	1076697	1076787	chromosome_9.f.1934	0	+
chromosome_9	1077171	1077644	chromosome_9.f.1935	0	+
chromosome_9	1077896	1078277	chromosome_9.f.1936	0	+
chromosome_9	1078519	1078709	chromosome_9.f.1937	0	+
chromosome_9	1078937	1079014	chromosome_9.f.1938	0	+
chromosome_9	1079024	1079362	chromosome_9.f.1939	0	+
chromosome_9	1079468	1079570	chromosome_9.f.1940	0	+
chromosome_9	1079870	1080063	chromosome_9.f.1941	0	+
chromosome_9	1080102	1080136	chromosome_9.f.1942	0	+
chromosome_9	1082038	1082081	chromosome_9.f.1943	0	+
chromosome_9	1082402	1082492	chromosome_9.f.1944	0	+
chromosome_9	1083133	1083259	chromosome_9.f.1945	0	+
chromosome_9	1083335	1083474	chromosome_9.f.1946	0	+
chromosome_9	1083753	1083861	chromosome_9.f.1947	0	+
chromosome_9	1084140	1084356	chromosome_9.f.1948	0	+
chromosome_9	1084658	1084822	chromosome_9.f.1949	0	+
chromosome_9	1084990	1085036	chromosome_9.f.1950	0	+
chromosome_9	1085403	1085459	chromosome_9.f.1951	0	+
chromosome_9	1085893	1085995	chromosome_9.f.1952	0	+
chromosome_9	1086251	1086775	chromosome_9.f.1953	0	+
chromosome_9	1087186	1087228	chromosome_9.f.1954	0	+
chromosome_9	1087590	1087640	chromosome_9.f.1955	0	+
chromosome_9	1087713	1088032	chromosome_9.f.1956	0	+
chromosome_9	1088369	1088431	chromosome_9.f.1957	0	+
chromosome_9	1088468	1088544	chromosome_9.f.1958	0	+
chromosome_9	1088570	1088760	chromosome_9.f.1959	0	+
chromosome_9	1089045	1089093	chromosome_9.f.1960	0	+
chromosome_9	1089271	1089407	chromosome_9.f.1961	0	+
chromosome_9	1089754	1089882	chromosome_9.f.1962	0	+
chromosome_9	1089898	1089959	chromosome_9.f.1963	0	+
chromosome_9	1090168	1090216	chromosome_9.f.1964	0	+
chromosome_9	1090263	1090297	chromosome_9.f.1965	0	+
chromosome_9	1090332	1090549	chromosome_9.f.1966	0	+
chromosome_9	1090795	1090846	chromosome_9.f.1967	0	+
chromosome_9	1090886	1091163	chromosome_9.f.1968	0	+
chromosome_9	1091188	1091328	chromosome_9.f.1969	0	+
chromosome_9	1091613	1091663	chromosome_9.f.1970	0	+
chromosome_9	1091697	1091864	chromosome_9.f.1971	0	+
chromosome_9	1092145	1092286	chromosome_9.f.1972	0	+
chromosome_9	1092599	1092995	chromosome_9.f.1973	0	+
chromosome_9	1093764	1094233	chromosome_9.f.1974	0	+
chromosome_9	1094597	1094803	chromosome_9.f.1975	0	+
chromosome_9	1095154	1095260	chromosome_9.f.1976	0	+
chromosome_9	1095535	1095884	chromosome_9.f.1977	0	+
chromosome_9	1097592	1097715	chromosome_9.f.1978	0	+
chromosome_9	1097724	1097752	chromosome_9.f.1979	0	+
chromosome_9	1097854	1097863	chromosome_9.f.1980	0	+
chromosome_9	1097879	1098055	chromosome_9.f.1981	0	+
chromosome_9	1098370	1098517	chromosome_9.f.1982	0	+
chromosome_9	1098535	1098609	chromosome_9.f.1983	0	+
chromosome_9	1099290	1099392	chromosome_9.f.1984	0	+
chromosome_9	1099652	1099699	chromosome_9.f.1985	0	+
chromosome_9	1099742	1099852	chromosome_9.f.1986	0	+
chromosome_9	1099880	1100353	chromosome_9.f.1987	0	+
chromosome_9	1100445	1100548	chromosome_9.f.1988	0	+
chromosome_9	1102043	1102057	chromosome_9.f.1989	0	+
chromosome_9	1102349	1102444	chromosome_9.f.1990	0	+
chromosome_9	1102587	1102648	chromosome_9.f.1991	0	+
chromosome_9	1102869	1102966	chromosome_9.f.1992	0	+
chromosome_9	1103237	1103297	chromosome_9.f.1993	0	+
chromosome_9	1103541	1103688	chromosome_9.f.1994	0	+
chromosome_9	1103819	1103934	chromosome_9.f.1995	0	+
chromosome_9	1104092	1104266	chromosome_9.f.1996	0	+
chromosome_9	1104474	1104543	chromosome_9.f.1997	0	+
chromosome_9	1104679	1104733	chromosome_9.f.1998	0	+
chromosome_9	1104851	1104916	chromosome_9.f.1999	0	+
chromosome_9	1104970	1105194	chromosome_9.f.2000	0	+
chromosome_9	1105274	1105491	chromosome_9.f.2001	0	+
chromosome_9	1105715	1105793	chromosome_9.f.2002	0	+
chromosome_9	1106077	1106401	chromosome_9.f.2003	0	+
chromosome_9	1106455	1106555	chromosome_9.f.2004	0	+
chromosome_9	1106762	1107028	chromosome_9.f.2005	0	+
chromosome_9	1107042	1107315	chromosome_9.f.2006	0	+
chromosome_9	1107372	1107488	chromosome_9.f.2007	0	+
chromosome_9	1108394	1108474	chromosome_9.f.2008	0	+
chromosome_9	1111007	1111207	chromosome_9.f.2009	0	+
chromosome_9	1111270	1111299	chromosome_9.f.2010	0	+
chromosome_9	1111480	1111569	chromosome_9.f.2011	0	+
chromosome_9	1111691	1111767	chromosome_9.f.2012	0	+
chromosome_9	1111820	1112119	chromosome_9.f.2013	0	+
chromosome_9	1112478	1112580	chromosome_9.f.2014	0	+
chromosome_9	1112794	1112857	chromosome_9.f.2015	0	+
chromosome_9	1112965	1113002	chromosome_9.f.2016	0	+
chromosome_9	1113013	1113147	chromosome_9.f.2017	0	+
chromosome_9	1113342	1113454	chromosome_9.f.2018	0	+
chromosome_9	1113512	1113913	chromosome_9.f.2019	0	+
chromosome_9	1114103	1114129	chromosome_9.f.2020	0	+
chromosome_9	1114137	1114289	chromosome_9.f.2021	0	+
chromosome_9	1114552	1114660	chromosome_9.f.2022	0	+
chromosome_9	1114740	1115031	chromosome_9.f.2023	0	+
chromosome_9	1115233	1115275	chromosome_9.f.2024	0	+
chromosome_9	1115320	1115408	chromosome_9.f.2025	0	+
chromosome_9	1115490	1115560	chromosome_9.f.2026	0	+
chromosome_9	1115653	1115725	chromosome_9.f.2027	0	+
chromosome_9	1115824	1115999	chromosome_9.f.2028	0	+
chromosome_9	1116061	1116155	chromosome_9.f.2029	0	+
chromosome_9	1116214	1116228	chromosome_9.f.2030	0	+
chromosome_9	1116313	1116351	chromosome_9.f.2031	0	+
chromosome_9	1116365	1116505	chromosome_9.f.2032	0	+
chromosome_9	1116631	1116984	chromosome_9.f.2033	0	+
chromosome_9	1117019	1117320	chromosome_9.f.2034	0	+
chromosome_9	1117441	1117656	chromosome_9.f.2035	0	+
chromosome_9	1117914	1117949	chromosome_9.f.2036	0	+
chromosome_9	1118088	1118160	chromosome_9.f.2037	0	+
chromosome_9	1118551	1118683	chromosome_9.f.2038	0	+
chromosome_9	1118913	1119049	chromosome_9.f.2039	0	+
chromosome_9	1119153	1119170	chromosome_9.f.2040	0	+
chromosome_9	1119233	1119586	chromosome_9.f.2041	0	+
chromosome_9	1119871	1120018	chromosome_9.f.2042	0	+
chromosome_9	1120128	1120228	chromosome_9.f.2043	0	+
chromosome_9	1120251	1120373	chromosome_9.f.2044	0	+
chromosome_9	1120892	1120951	chromosome_9.f.2045	0	+
chromosome_9	1121088	1121171	chromosome_9.f.2046	0	+
chromosome_9	1121551	1121698	chromosome_9.f.2047	0	+
chromosome_9	1123656	1123728	chromosome_9.f.2048	0	+
chromosome_9	1126254	1126264	chromosome_9.f.2049	0	+
chromosome_9	1126293	1126433	chromosome_9.f.2050	0	+
chromosome_9	1129521	1129613	chromosome_9.f.2051	0	+
chromosome_9	1132616	1132629	chromosome_9.f.2052	0	+
chromosome_9	1132694	1132714	chromosome_9.f.2053	0	+
chromosome_9	1133665	1133732	chromosome_9.f.2054	0	+
chromosome_9	1133940	1134135	chromosome_9.f.2055	0	+
chromosome_9	1134895	1135000	chromosome_9.f.2056	0	+
chromosome_9	1135163	1135341	chromosome_9.f.2057	0	+
chromosome_9	1135616	1135846	chromosome_9.f.2058	0	+
chromosome_9	1135995	1136073	chromosome_9.f.2059	0	+
chromosome_9	1136656	1136685	chromosome_9.f.2060	0	+
chromosome_9	1136711	1136783	chromosome_9.f.2061	0	+
chromosome_9	1137590	1138188	chromosome_9.f.2062	0	+
chromosome_9	1138228	1138307	chromosome_9.f.2063	0	+
chromosome_9	1138333	1138344	chromosome_9.f.2064	0	+
chromosome_9	1138791	1138929	chromosome_9.f.2065	0	+
chromosome_9	1138987	1139035	chromosome_9.f.2066	0	+
chromosome_9	1139068	1139208	chromosome_9.f.2067	0	+
chromosome_9	1139226	1139321	chromosome_9.f.2068	0	+
chromosome_9	1139344	1139416	chromosome_9.f.2069	0	+
chromosome_9	1139912	1140057	chromosome_9.f.2070	0	+
chromosome_9	1140103	1140315	chromosome_9.f.2071	0	+
chromosome_9	1140603	1140699	chromosome_9.f.2072	0	+
chromosome_9	1140736	1140804	chromosome_9.f.2073	0	+
chromosome_9	1141132	1141221	chromosome_9.f.2074	0	+
chromosome_9	1141336	1141431	chromosome_9.f.2075	0	+
chromosome_9	1141447	1141505	chromosome_9.f.2076	0	+
chromosome_9	1141920	1141940	chromosome_9.f.2077	0	+
chromosome_9	1142031	1142097	chromosome_9.f.2078	0	+
chromosome_9	1142521	1142998	chromosome_9.f.2079	0	+
chromosome_9	1143017	1143265	chromosome_9.f.2080	0	+
chromosome_9	1143311	1143336	chromosome_9.f.2081	0	+
chromosome_9	1143390	1143780	chromosome_9.f.2082	0	+
chromosome_9	1144875	1145149	chromosome_9.f.2083	0	+
chromosome_9	1145180	1145260	chromosome_9.f.2084	0	+
chromosome_9	1145272	1145612	chromosome_9.f.2085	0	+
chromosome_9	1145638	1146405	chromosome_9.f.2086	0	+
chromosome_9	1146529	1146900	chromosome_9.f.2087	0	+
chromosome_9	1146944	1146968	chromosome_9.f.2088	0	+
chromosome_9	1147071	1147176	chromosome_9.f.2089	0	+
chromosome_9	1147194	1147584	chromosome_9.f.2090	0	+
chromosome_9	1147604	1148029	chromosome_9.f.2091	0	+
chromosome_9	1148329	1148373	chromosome_9.f.2092	0	+
chromosome_9	1148440	1148536	chromosome_9.f.2093	0	+
chromosome_9	1150133	1150203	chromosome_9.f.2094	0	+
chromosome_9	1150236	1150280	chromosome_9.f.2095	0	+
chromosome_9	1150302	1150401	chromosome_9.f.2096	0	+
chromosome_9	1150609	1150736	chromosome_9.f.2097	0	+
chromosome_9	1150819	1150896	chromosome_9.f.2098	0	+
chromosome_9	1151085	1151102	chromosome_9.f.2099	0	+
chromosome_9	1151176	1151362	chromosome_9.f.2100	0	+
chromosome_9	1151693	1152030	chromosome_9.f.2101	0	+
chromosome_9	1152225	1152316	chromosome_9.f.2102	0	+
chromosome_9	1152338	1152371	chromosome_9.f.2103	0	+
chromosome_9	1152603	1152785	chromosome_9.f.2104	0	+
chromosome_9	1153248	1153395	chromosome_9.f.2105	0	+
chromosome_9	1153822	1154338	chromosome_9.f.2106	0	+
chromosome_9	1156822	1156889	chromosome_9.f.2107	0	+
chromosome_9	1156897	1157046	chromosome_9.f.2108	0	+
chromosome_9	1157536	1157638	chromosome_9.f.2109	0	+
chromosome_9	1157659	1157669	chromosome_9.f.2110	0	+
chromosome_9	1157705	1157910	chromosome_9.f.2111	0	+
chromosome_9	1157939	1158120	chromosome_9.f.2112	0	+
chromosome_9	1158151	1158181	chromosome_9.f.2113	0	+
chromosome_9	1158282	1158300	chromosome_9.f.2114	0	+
chromosome_9	1158328	1158550	chromosome_9.f.2115	0	+
chromosome_9	1158577	1158750	chromosome_9.f.2116	0	+
chromosome_9	1158850	1158904	chromosome_9.f.2117	0	+
chromosome_9	1158942	1158956	chromosome_9.f.2118	0	+
chromosome_9	1158984	1159002	chromosome_9.f.2119	0	+
chromosome_9	1159272	1159403	chromosome_9.f.2120	0	+
chromosome_9	1159455	1159516	chromosome_9.f.2121	0	+
chromosome_9	1159563	1159661	chromosome_9.f.2122	0	+
chromosome_9	1159747	1159773	chromosome_9.f.2123	0	+
chromosome_9	1159899	1159940	chromosome_9.f.2124	0	+
chromosome_9	1160662	1160692	chromosome_9.f.2125	0	+
chromosome_9	1160814	1160838	chromosome_9.f.2126	0	+
chromosome_9	1160893	1161466	chromosome_9.f.2127	0	+
chromosome_9	1161544	1161717	chromosome_9.f.2128	0	+
chromosome_9	1161938	1161987	chromosome_9.f.2129	0	+
chromosome_9	1161997	1162029	chromosome_9.f.2130	0	+
chromosome_9	1162134	1162175	chromosome_9.f.2131	0	+
chromosome_9	1162211	1162332	chromosome_9.f.2132	0	+
chromosome_9	1162646	1162700	chromosome_9.f.2133	0	+
chromosome_9	1162876	1162886	chromosome_9.f.2134	0	+
chromosome_9	1162893	1162971	chromosome_9.f.2135	0	+
chromosome_9	1163453	1163553	chromosome_9.f.2136	0	+
chromosome_9	1163697	1164001	chromosome_9.f.2137	0	+
chromosome_9	1164230	1164570	chromosome_9.f.2138	0	+
chromosome_9	1164801	1164851	chromosome_9.f.2139	0	+
chromosome_9	1165216	1165312	chromosome_9.f.2140	0	+
chromosome_9	1165964	1166011	chromosome_9.f.2141	0	+
chromosome_9	1166052	1166095	chromosome_9.f.2142	0	+
chromosome_9	1166816	1166893	chromosome_9.f.2143	0	+
chromosome_9	1167212	1167409	chromosome_9.f.2144	0	+
chromosome_9	1167603	1167640	chromosome_9.f.2145	0	+
chromosome_9	1167909	1168021	chromosome_9.f.2146	0	+
chromosome_9	1168184	1168271	chromosome_9.f.2147	0	+
chromosome_9	1168508	1168524	chromosome_9.f.2148	0	+
chromosome_9	1168637	1168693	chromosome_9.f.2149	0	+
chromosome_9	1168708	1168726	chromosome_9.f.2150	0	+
chromosome_9	1168913	1169025	chromosome_9.f.2151	0	+
chromosome_9	1169131	1169230	chromosome_9.f.2152	0	+
chromosome_9	1169243	1169428	chromosome_9.f.2153	0	+
chromosome_9	1169447	1170176	chromosome_9.f.2154	0	+
chromosome_9	1170620	1170893	chromosome_9.f.2155	0	+
chromosome_9	1171117	1171183	chromosome_9.f.2156	0	+
chromosome_9	1171313	1171383	chromosome_9.f.2157	0	+
chromosome_9	1171612	1171769	chromosome_9.f.2158	0	+
chromosome_9	1171892	1172119	chromosome_9.f.2159	0	+
chromosome_9	1172214	1172279	chromosome_9.f.2160	0	+
chromosome_9	1172349	1172408	chromosome_9.f.2161	0	+
chromosome_9	1172583	1172724	chromosome_9.f.2162	0	+
chromosome_9	1172752	1172767	chromosome_9.f.2163	0	+
chromosome_9	1172974	1172987	chromosome_9.f.2164	0	+
chromosome_9	1173003	1173067	chromosome_9.f.2165	0	+
chromosome_9	1173121	1173148	chromosome_9.f.2166	0	+
chromosome_9	1173290	1173588	chromosome_9.f.2167	0	+
chromosome_9	1173594	1173616	chromosome_9.f.2168	0	+
chromosome_9	1173733	1174223	chromosome_9.f.2169	0	+
chromosome_9	1174478	1174567	chromosome_9.f.2170	0	+
chromosome_9	1174713	1174798	chromosome_9.f.2171	0	+
chromosome_9	1175921	1176038	chromosome_9.f.2172	0	+
chromosome_9	1176336	1176371	chromosome_9.f.2173	0	+
chromosome_9	1177827	1177920	chromosome_9.f.2174	0	+
chromosome_9	1177982	1178058	chromosome_9.f.2175	0	+
chromosome_9	1178120	1178228	chromosome_9.f.2176	0	+
chromosome_9	1178326	1178428	chromosome_9.f.2177	0	+
chromosome_9	1178547	1178620	chromosome_9.f.2178	0	+
chromosome_9	1178690	1178760	chromosome_9.f.2179	0	+
chromosome_9	1178834	1178921	chromosome_9.f.2180	0	+
chromosome_9	1178972	1179207	chromosome_9.f.2181	0	+
chromosome_9	1179374	1179476	chromosome_9.f.2182	0	+
chromosome_9	1179538	1179626	chromosome_9.f.2183	0	+
chromosome_9	1179666	1180368	chromosome_9.f.2184	0	+
chromosome_9	1180428	1180703	chromosome_9.f.2185	0	+
chromosome_9	1181644	1181763	chromosome_9.f.2186	0	+
chromosome_9	1184909	1184981	chromosome_9.f.2187	0	+
chromosome_9	1185079	1185166	chromosome_9.f.2188	0	+
chromosome_9	1185268	1185364	chromosome_9.f.2189	0	+
chromosome_9	1185946	1186141	chromosome_9.f.2190	0	+
chromosome_9	1186376	1186639	chromosome_9.f.2191	0	+
chromosome_9	1186700	1186774	chromosome_9.f.2192	0	+
chromosome_9	1186798	1186959	chromosome_9.f.2193	0	+
chromosome_9	1186982	1187241	chromosome_9.f.2194	0	+
chromosome_9	1187321	1187352	chromosome_9.f.2195	0	+
chromosome_9	1187422	1187610	chromosome_9.f.2196	0	+
chromosome_9	1190377	1190587	chromosome_9.f.2197	0	+
chromosome_9	1190638	1190661	chromosome_9.f.2198	0	+
chromosome_9	1191108	1191128	chromosome_9.f.2199	0	+
chromosome_9	1191201	1191338	chromosome_9.f.2200	0	+
chromosome_9	1191370	1191774	chromosome_9.f.2201	0	+
chromosome_9	1191957	1192068	chromosome_9.f.2202	0	+
chromosome_9	1192266	1192370	chromosome_9.f.2203	0	+
chromosome_9	1192734	1192910	chromosome_9.f.2204	0	+
chromosome_9	1193135	1193246	chromosome_9.f.2205	0	+
chromosome_9	1193391	1193668	chromosome_9.f.2206	0	+
chromosome_9	1193960	1194067	chromosome_9.f.2207	0	+
chromosome_9	1194321	1194632	chromosome_9.f.2208	0	+
chromosome_9	1194971	1195080	chromosome_9.f.2209	0	+
chromosome_9	1196788	1196924	chromosome_9.f.2210	0	+
chromosome_9	1197323	1197353	chromosome_9.f.2211	0	+
chromosome_9	1197607	1197714	chromosome_9.f.2212	0	+
chromosome_9	1197884	1198003	chromosome_9.f.2213	0	+
chromosome_9	1198300	1198366	chromosome_9.f.2214	0	+
chromosome_9	1198528	1198624	chromosome_9.f.2215	0	+
chromosome_9	1198788	1199034	chromosome_9.f.2216	0	+
chromosome_9	1200146	1200205	chromosome_9.f.2217	0	+
chromosome_9	1200529	1200645	chromosome_9.f.2218	0	+
chromosome_9	1200947	1201127	chromosome_9.f.2219	0	+
chromosome_9	1201327	1201434	chromosome_9.f.2220	0	+
chromosome_9	1201620	1201716	chromosome_9.f.2221	0	+
chromosome_9	1202046	1202131	chromosome_9.f.2222	0	+
chromosome_9	1202287	1202338	chromosome_9.f.2223	0	+
chromosome_9	1202540	1202578	chromosome_9.f.2224	0	+
chromosome_9	1202832	1203304	chromosome_9.f.2225	0	+
chromosome_9	1203574	1203689	chromosome_9.f.2226	0	+
chromosome_9	1204075	1204112	chromosome_9.f.2227	0	+
chromosome_9	1204127	1204200	chromosome_9.f.2228	0	+
chromosome_9	1204228	1204245	chromosome_9.f.2229	0	+
chromosome_9	1204404	1204491	chromosome_9.f.2230	0	+
chromosome_9	1205299	1205775	chromosome_9.f.2231	0	+
chromosome_9	1206027	1206076	chromosome_9.f.2232	0	+
chromosome_9	1206183	1206371	chromosome_9.f.2233	0	+
chromosome_9	1206742	1206787	chromosome_9.f.2234	0	+
chromosome_9	1207055	1207148	chromosome_9.f.2235	0	+
chromosome_9	1207569	1207595	chromosome_9.f.2236	0	+
chromosome_9	1207685	1207786	chromosome_9.f.2237	0	+
chromosome_9	1208060	1208227	chromosome_9.f.2238	0	+
chromosome_9	1208583	1208642	chromosome_9.f.2239	0	+
chromosome_9	1208858	1208980	chromosome_9.f.2240	0	+
chromosome_9	1209240	1209652	chromosome_9.f.2241	0	+
chromosome_9	1209707	1209801	chromosome_9.f.2242	0	+
chromosome_9	1209823	1209852	chromosome_9.f.2243	0	+
chromosome_9	1209911	1209949	chromosome_9.f.2244	0	+
chromosome_9	1210217	1210337	chromosome_9.f.2245	0	+
chromosome_9	1210556	1210622	chromosome_9.f.2246	0	+
chromosome_9	1210865	1210885	chromosome_9.f.2247	0	+
chromosome_9	1211211	1211305	chromosome_9.f.2248	0	+
chromosome_9	1211604	1211721	chromosome_9.f.2249	0	+
chromosome_9	1211921	1211982	chromosome_9.f.2250	0	+
chromosome_9	1212273	1212320	chromosome_9.f.2251	0	+
chromosome_9	1213766	1213988	chromosome_9.f.2252	0	+
chromosome_9	1214219	1214230	chromosome_9.f.2253	0	+
chromosome_9	1214239	1214260	chromosome_9.f.2254	0	+
chromosome_9	1214340	1214407	chromosome_9.f.2255	0	+
chromosome_9	1215164	1215252	chromosome_9.f.2256	0	+
chromosome_9	1215470	1215568	chromosome_9.f.2257	0	+
chromosome_9	1215611	1215744	chromosome_9.f.2258	0	+
chromosome_9	1215840	1215928	chromosome_9.f.2259	0	+
chromosome_9	1215962	1216044	chromosome_9.f.2260	0	+
chromosome_9	1216052	1216104	chromosome_9.f.2261	0	+
chromosome_9	1216126	1216278	chromosome_9.f.2262	0	+
chromosome_9	1219127	1219225	chromosome_9.f.2263	0	+
chromosome_9	1219268	1219395	chromosome_9.f.2264	0	+
chromosome_9	1219491	1219579	chromosome_9.f.2265	0	+
chromosome_9	1219613	1219695	chromosome_9.f.2266	0	+
chromosome_9	1219703	1219755	chromosome_9.f.2267	0	+
chromosome_9	1219776	1219928	chromosome_9.f.2268	0	+
chromosome_9	1225433	1225461	chromosome_9.f.2269	0	+
chromosome_9	1226878	1229427	chromosome_9.f.2270	0	+
chromosome_9	1230166	1230333	chromosome_9.f.2271	0	+
chromosome_9	1231510	1231820	chromosome_9.f.2272	0	+
chromosome_9	1238903	1238927	chromosome_9.f.2273	0	+
chromosome_9	1238999	1239049	chromosome_9.f.2274	0	+
chromosome_9	1239233	1239289	chromosome_9.f.2275	0	+
chromosome_9	1239362	1239437	chromosome_9.f.2276	0	+
chromosome_9	1239741	1239814	chromosome_9.f.2277	0	+
chromosome_9	1239883	1239914	chromosome_9.f.2278	0	+
chromosome_9	1239973	1240022	chromosome_9.f.2279	0	+
chromosome_9	1240356	1240466	chromosome_9.f.2280	0	+
chromosome_9	1240560	1240667	chromosome_9.f.2281	0	+
chromosome_9	1240691	1240889	chromosome_9.f.2282	0	+
chromosome_9	1241156	1241217	chromosome_9.f.2283	0	+
chromosome_9	1241461	1241564	chromosome_9.f.2284	0	+
chromosome_9	1241568	1241634	chromosome_9.f.2285	0	+
chromosome_9	1241857	1241884	chromosome_9.f.2286	0	+
chromosome_9	1241896	1241945	chromosome_9.f.2287	0	+
chromosome_9	1242206	1242354	chromosome_9.f.2288	0	+
chromosome_9	1242583	1242655	chromosome_9.f.2289	0	+
chromosome_9	1242755	1242945	chromosome_9.f.2290	0	+
chromosome_9	1243080	1243393	chromosome_9.f.2291	0	+
chromosome_9	1243650	1243763	chromosome_9.f.2292	0	+
chromosome_9	1243769	1244001	chromosome_9.f.2293	0	+
chromosome_9	1245072	1245102	chromosome_9.f.2294	0	+
chromosome_9	1247913	1248222	chromosome_9.f.2295	0	+
chromosome_9	1248333	1248413	chromosome_9.f.2296	0	+
chromosome_9	1248615	1248749	chromosome_9.f.2297	0	+
chromosome_9	1249489	1249575	chromosome_9.f.2298	0	+
chromosome_9	1250300	1250319	chromosome_9.f.2299	0	+
chromosome_9	1251676	1251715	chromosome_9.f.2300	0	+
chromosome_9	1251802	1251970	chromosome_9.f.2301	0	+
chromosome_9	1252302	1252328	chromosome_9.f.2302	0	+
chromosome_9	1252738	1252794	chromosome_9.f.2303	0	+
chromosome_9	1253789	1253832	chromosome_9.f.2304	0	+
chromosome_9	1253895	1254161	chromosome_9.f.2305	0	+
chromosome_9	1254270	1254569	chromosome_9.f.2306	0	+
chromosome_9	1254780	1254933	chromosome_9.f.2307	0	+
chromosome_9	1256358	1256537	chromosome_9.f.2308	0	+
chromosome_9	1256805	1256959	chromosome_9.f.2309	0	+
chromosome_9	1260298	1260404	chromosome_9.f.2310	0	+
chromosome_9	1265319	1265357	chromosome_9.f.2311	0	+
chromosome_9	1268291	1268330	chromosome_9.f.2312	0	+
chromosome_9	1270680	1270883	chromosome_9.f.2313	0	+
chromosome_9	1272384	1272428	chromosome_9.f.2314	0	+
chromosome_9	1272681	1272700	chromosome_9.f.2315	0	+
chromosome_9	1272714	1272740	chromosome_9.f.2316	0	+
chromosome_9	1272780	1272912	chromosome_9.f.2317	0	+
chromosome_9	1272921	1272962	chromosome_9.f.2318	0	+
chromosome_9	1273143	1273187	chromosome_9.f.2319	0	+
chromosome_9	1273362	1273536	chromosome_9.f.2320	0	+
chromosome_9	1273592	1273630	chromosome_9.f.2321	0	+
chromosome_9	1273873	1273903	chromosome_9.f.2322	0	+
chromosome_9	1274182	1274253	chromosome_9.f.2323	0	+
chromosome_9	1274395	1274438	chromosome_9.f.2324	0	+
chromosome_9	1274573	1274655	chromosome_9.f.2325	0	+
chromosome_9	1274781	1274890	chromosome_9.f.2326	0	+
chromosome_9	1275122	1275163	chromosome_9.f.2327	0	+
chromosome_9	1275183	1275278	chromosome_9.f.2328	0	+
chromosome_9	1276412	1276433	chromosome_9.f.2329	0	+
chromosome_9	1276597	1276683	chromosome_9.f.2330	0	+
chromosome_9	1277099	1277145	chromosome_9.f.2331	0	+
chromosome_9	1277210	1277270	chromosome_9.f.2332	0	+
chromosome_9	1277762	1277862	chromosome_9.f.2333	0	+
chromosome_9	1277888	1277926	chromosome_9.f.2334	0	+
chromosome_9	1278269	1278298	chromosome_9.f.2335	0	+
chromosome_9	1278302	1278449	chromosome_9.f.2336	0	+
chromosome_9	1278878	1278903	chromosome_9.f.2337	0	+
chromosome_9	1278918	1279003	chromosome_9.f.2338	0	+
chromosome_9	1280489	1280539	chromosome_9.f.2339	0	+
chromosome_9	1280787	1280818	chromosome_9.f.2340	0	+
chromosome_9	1281161	1281250	chromosome_9.f.2341	0	+
chromosome_9	1281731	1281798	chromosome_9.f.2342	0	+
chromosome_9	1282747	1282815	chromosome_9.f.2343	0	+
chromosome_9	1283034	1283131	chromosome_9.f.2344	0	+
chromosome_9	1283315	1283417	chromosome_9.f.2345	0	+
chromosome_9	1283676	1283765	chromosome_9.f.2346	0	+
chromosome_9	1284082	1284178	chromosome_9.f.2347	0	+
chromosome_9	1284245	1284259	chromosome_9.f.2348	0	+
chromosome_9	1284401	1284448	chromosome_9.f.2349	0	+
chromosome_9	1284452	1284529	chromosome_9.f.2350	0	+
chromosome_9	1284776	1285056	chromosome_9.f.2351	0	+
chromosome_9	1285257	1285476	chromosome_9.f.2352	0	+
chromosome_9	1285684	1285787	chromosome_9.f.2353	0	+
chromosome_9	1286025	1286064	chromosome_9.f.2354	0	+
chromosome_9	1286340	1286442	chromosome_9.f.2355	0	+
chromosome_9	1286714	1286757	chromosome_9.f.2356	0	+
chromosome_9	1287658	1288148	chromosome_9.f.2357	0	+
chromosome_9	1288363	1288426	chromosome_9.f.2358	0	+
chromosome_9	1288756	1288804	chromosome_9.f.2359	0	+
chromosome_9	1289076	1289154	chromosome_9.f.2360	0	+
chromosome_9	1289342	1289551	chromosome_9.f.2361	0	+
chromosome_9	1289697	1289760	chromosome_9.f.2362	0	+
chromosome_9	1290142	1290324	chromosome_9.f.2363	0	+
chromosome_9	1290520	1290616	chromosome_9.f.2364	0	+
chromosome_9	1291034	1291137	chromosome_9.f.2365	0	+
chromosome_9	1291175	1291338	chromosome_9.f.2366	0	+
chromosome_9	1291360	1291525	chromosome_9.f.2367	0	+
chromosome_9	1291676	1291704	chromosome_9.f.2368	0	+
chromosome_9	1292034	1292123	chromosome_9.f.2369	0	+
chromosome_9	1292274	1292333	chromosome_9.f.2370	0	+
chromosome_9	1293750	1293876	chromosome_9.f.2371	0	+
chromosome_9	1294044	1294093	chromosome_9.f.2372	0	+
chromosome_9	1294116	1294235	chromosome_9.f.2373	0	+
chromosome_9	1294344	1294459	chromosome_9.f.2374	0	+
chromosome_9	1294559	1294654	chromosome_9.f.2375	0	+
chromosome_9	1294673	1294774	chromosome_9.f.2376	0	+
chromosome_9	1295038	1295194	chromosome_9.f.2377	0	+
chromosome_9	1295220	1295268	chromosome_9.f.2378	0	+
chromosome_9	1295284	1295295	chromosome_9.f.2379	0	+
chromosome_9	1295311	1295360	chromosome_9.f.2380	0	+
chromosome_9	1295435	1295481	chromosome_9.f.2381	0	+
chromosome_9	1295508	1295601	chromosome_9.f.2382	0	+
chromosome_9	1295629	1295862	chromosome_9.f.2383	0	+
chromosome_9	1295883	1296147	chromosome_9.f.2384	0	+
chromosome_9	1296180	1296279	chromosome_9.f.2385	0	+
chromosome_9	1296364	1296387	chromosome_9.f.2386	0	+
chromosome_9	1296400	1296424	chromosome_9.f.2387	0	+
chromosome_9	1296652	1296733	chromosome_9.f.2388	0	+
chromosome_9	1296752	1296793	chromosome_9.f.2389	0	+
chromosome_9	1297038	1297111	chromosome_9.f.2390	0	+
chromosome_9	1297118	1297231	chromosome_9.f.2391	0	+
chromosome_9	1297331	1297383	chromosome_9.f.2392	0	+
chromosome_9	1297673	1297698	chromosome_9.f.2393	0	+
chromosome_9	1297744	1297774	chromosome_9.f.2394	0	+
chromosome_9	1297784	1297844	chromosome_9.f.2395	0	+
chromosome_9	1297900	1298053	chromosome_9.f.2396	0	+
chromosome_9	1298120	1298227	chromosome_9.f.2397	0	+
chromosome_9	1298454	1298550	chromosome_9.f.2398	0	+
chromosome_9	1298672	1298688	chromosome_9.f.2399	0	+
chromosome_9	1298722	1298821	chromosome_9.f.2400	0	+
chromosome_9	1298928	1298983	chromosome_9.f.2401	0	+
chromosome_9	1299118	1299257	chromosome_9.f.2402	0	+
chromosome_9	1299340	1299461	chromosome_9.f.2403	0	+
chromosome_9	1299553	1299582	chromosome_9.f.2404	0	+
chromosome_9	1299662	1299700	chromosome_9.f.2405	0	+
chromosome_9	1299792	1299852	chromosome_9.f.2406	0	+
chromosome_9	1300079	1300150	chromosome_9.f.2407	0	+
chromosome_9	1300159	1300308	chromosome_9.f.2408	0	+
chromosome_9	1300351	1300418	chromosome_9.f.2409	0	+
chromosome_9	1300665	1301133	chromosome_9.f.2410	0	+
chromosome_9	1301669	1301746	chromosome_9.f.2411	0	+
chromosome_9	1301808	1301874	chromosome_9.f.2412	0	+
chromosome_9	1302082	1302241	chromosome_9.f.2413	0	+
chromosome_9	1302490	1302549	chromosome_9.f.2414	0	+
chromosome_9	1302556	1302636	chromosome_9.f.2415	0	+
chromosome_9	1302957	1303056	chromosome_9.f.2416	0	+
chromosome_9	1303063	1303086	chromosome_9.f.2417	0	+
chromosome_9	1303245	1303278	chromosome_9.f.2418	0	+
chromosome_9	1303349	1303431	chromosome_9.f.2419	0	+
chromosome_9	1303888	1303969	chromosome_9.f.2420	0	+
chromosome_9	1304010	1304077	chromosome_9.f.2421	0	+
chromosome_9	1304139	1304332	chromosome_9.f.2422	0	+
chromosome_9	1304520	1304597	chromosome_9.f.2423	0	+
chromosome_9	1304778	1304845	chromosome_9.f.2424	0	+
chromosome_9	1305079	1305148	chromosome_9.f.2425	0	+
chromosome_9	1305158	1305235	chromosome_9.f.2426	0	+
chromosome_9	1305438	1305494	chromosome_9.f.2427	0	+
chromosome_9	1305501	1305581	chromosome_9.f.2428	0	+
chromosome_9	1305886	1306002	chromosome_9.f.2429	0	+
chromosome_9	1306009	1306031	chromosome_9.f.2430	0	+
chromosome_9	1306371	1306447	chromosome_9.f.2431	0	+
chromosome_9	1307592	1307640	chromosome_9.f.2432	0	+
chromosome_9	1307768	1307815	chromosome_9.f.2433	0	+
chromosome_9	1307935	1307998	chromosome_9.f.2434	0	+
chromosome_9	1308251	1308290	chromosome_9.f.2435	0	+
chromosome_9	1308468	1308571	chromosome_9.f.2436	0	+
chromosome_9	1308794	1309010	chromosome_9.f.2437	0	+
chromosome_9	1309320	1309599	chromosome_9.f.2438	0	+
chromosome_9	1309823	1309900	chromosome_9.f.2439	0	+
chromosome_9	1309904	1309951	chromosome_9.f.2440	0	+
chromosome_9	1310085	1310098	chromosome_9.f.2441	0	+
chromosome_9	1310161	1310257	chromosome_9.f.2442	0	+
chromosome_9	1310519	1310607	chromosome_9.f.2443	0	+
chromosome_9	1310988	1311061	chromosome_9.f.2444	0	+
chromosome_9	1315697	1315753	chromosome_9.f.2445	0	+
chromosome_9	1315778	1315800	chromosome_9.f.2446	0	+
chromosome_9	1316919	1316931	chromosome_9.f.2447	0	+
chromosome_9	1316952	1316968	chromosome_9.f.2448	0	+
chromosome_9	1317073	1317124	chromosome_9.f.2449	0	+
chromosome_9	1317165	1317275	chromosome_9.f.2450	0	+
chromosome_9	1317345	1317553	chromosome_9.f.2451	0	+
chromosome_9	1317608	1317948	chromosome_9.f.2452	0	+
chromosome_9	1318010	1318111	chromosome_9.f.2453	0	+
chromosome_9	1318208	1318292	chromosome_9.f.2454	0	+
chromosome_9	1318334	1318429	chromosome_9.f.2455	0	+
chromosome_9	1318504	1318788	chromosome_9.f.2456	0	+
chromosome_9	1318873	1319312	chromosome_9.f.2457	0	+
chromosome_9	1319443	1319582	chromosome_9.f.2458	0	+
chromosome_9	1319598	1319749	chromosome_9.f.2459	0	+
chromosome_9	1319876	1319907	chromosome_9.f.2460	0	+
chromosome_9	1319955	1320820	chromosome_9.f.2461	0	+
chromosome_9	1321211	1321321	chromosome_9.f.2462	0	+
chromosome_9	1321510	1321561	chromosome_9.f.2463	0	+
chromosome_9	1321581	1321605	chromosome_9.f.2464	0	+
chromosome_9	1321751	1321795	chromosome_9.f.2465	0	+
chromosome_9	1321820	1321834	chromosome_9.f.2466	0	+
chromosome_9	1322077	1322185	chromosome_9.f.2467	0	+
chromosome_9	1322472	1322566	chromosome_9.f.2468	0	+
chromosome_9	1322874	1322990	chromosome_9.f.2469	0	+
chromosome_9	1322999	1323067	chromosome_9.f.2470	0	+
chromosome_9	1323298	1323481	chromosome_9.f.2471	0	+
chromosome_9	1323493	1323519	chromosome_9.f.2472	0	+
chromosome_9	1323670	1323728	chromosome_9.f.2473	0	+
chromosome_9	1323948	1324042	chromosome_9.f.2474	0	+
chromosome_9	1324054	1324066	chromosome_9.f.2475	0	+
chromosome_9	1324199	1324412	chromosome_9.f.2476	0	+
chromosome_9	1324452	1324481	chromosome_9.f.2477	0	+
chromosome_9	1324494	1324517	chromosome_9.f.2478	0	+
chromosome_9	1324594	1324628	chromosome_9.f.2479	0	+
chromosome_9	1324833	1324906	chromosome_9.f.2480	0	+
chromosome_9	1325042	1325124	chromosome_9.f.2481	0	+
chromosome_9	1325207	1325284	chromosome_9.f.2482	0	+
chromosome_9	1325358	1325432	chromosome_9.f.2483	0	+
chromosome_9	1325452	1325694	chromosome_9.f.2484	0	+
chromosome_9	1327986	1328043	chromosome_9.f.2485	0	+
chromosome_9	1329264	1329276	chromosome_9.f.2486	0	+
chromosome_9	1329361	1329585	chromosome_9.f.2487	0	+
chromosome_9	1329627	1329677	chromosome_9.f.2488	0	+
chromosome_9	1329804	1329898	chromosome_9.f.2489	0	+
chromosome_9	1329999	1330345	chromosome_9.f.2490	0	+
chromosome_9	1330617	1330702	chromosome_9.f.2491	0	+
chromosome_9	1330885	1330897	chromosome_9.f.2492	0	+
chromosome_9	1331059	1331283	chromosome_9.f.2493	0	+
chromosome_9	1331312	1331508	chromosome_9.f.2494	0	+
chromosome_9	1331600	1331668	chromosome_9.f.2495	0	+
chromosome_9	1331840	1331993	chromosome_9.f.2496	0	+
chromosome_9	1332092	1332119	chromosome_9.f.2497	0	+
chromosome_9	1332154	1332258	chromosome_9.f.2498	0	+
chromosome_9	1332460	1332640	chromosome_9.f.2499	0	+
chromosome_9	1332730	1332766	chromosome_9.f.2500	0	+
chromosome_9	1332773	1332820	chromosome_9.f.2501	0	+
chromosome_9	1332840	1332973	chromosome_9.f.2502	0	+
chromosome_9	1332983	1332990	chromosome_9.f.2503	0	+
chromosome_9	1333103	1333239	chromosome_9.f.2504	0	+
chromosome_9	1333401	1333832	chromosome_9.f.2505	0	+
chromosome_9	1333926	1334062	chromosome_9.f.2506	0	+
chromosome_9	1334175	1334224	chromosome_9.f.2507	0	+
chromosome_9	1334250	1334336	chromosome_9.f.2508	0	+
chromosome_9	1334460	1334501	chromosome_9.f.2509	0	+
chromosome_9	1334776	1334807	chromosome_9.f.2510	0	+
chromosome_9	1334830	1334957	chromosome_9.f.2511	0	+
chromosome_9	1336599	1336629	chromosome_9.f.2512	0	+
chromosome_9	1336683	1336901	chromosome_9.f.2513	0	+
chromosome_9	1337206	1337354	chromosome_9.f.2514	0	+
chromosome_9	1337606	1338019	chromosome_9.f.2515	0	+
chromosome_9	1338093	1338184	chromosome_9.f.2516	0	+
chromosome_9	1338502	1338704	chromosome_9.f.2517	0	+
chromosome_9	1338726	1338741	chromosome_9.f.2518	0	+
chromosome_9	1339122	1339473	chromosome_9.f.2519	0	+
chromosome_9	1339666	1339684	chromosome_9.f.2520	0	+
chromosome_9	1339693	1339768	chromosome_9.f.2521	0	+
chromosome_9	1340130	1340233	chromosome_9.f.2522	0	+
chromosome_9	1340568	1340696	chromosome_9.f.2523	0	+
chromosome_9	1340920	1341024	chromosome_9.f.2524	0	+
chromosome_9	1341210	1341374	chromosome_9.f.2525	0	+
chromosome_9	1347636	1347849	chromosome_9.f.2526	0	+
chromosome_9	1348057	1348067	chromosome_9.f.2527	0	+
chromosome_9	1348080	1348259	chromosome_9.f.2528	0	+
chromosome_9	1348428	1348516	chromosome_9.f.2529	0	+
chromosome_9	1348957	1349074	chromosome_9.f.2530	0	+
chromosome_9	1349114	1349161	chromosome_9.f.2531	0	+
chromosome_9	1349220	1349226	chromosome_9.f.2532	0	+
chromosome_9	1349274	1349433	chromosome_9.f.2533	0	+
chromosome_9	1349614	1349709	chromosome_9.f.2534	0	+
chromosome_9	1349986	1350017	chromosome_9.f.2535	0	+
chromosome_9	1350051	1350194	chromosome_9.f.2536	0	+
chromosome_9	1350364	1350697	chromosome_9.f.2537	0	+
chromosome_9	1350706	1350855	chromosome_9.f.2538	0	+
chromosome_9	1351267	1351360	chromosome_9.f.2539	0	+
chromosome_9	1351398	1351458	chromosome_9.f.2540	0	+
chromosome_9	1351649	1351698	chromosome_9.f.2541	0	+
chromosome_9	1351720	1351773	chromosome_9.f.2542	0	+
chromosome_9	1351778	1352079	chromosome_9.f.2543	0	+
chromosome_9	1352106	1352309	chromosome_9.f.2544	0	+
chromosome_9	1352314	1352340	chromosome_9.f.2545	0	+
chromosome_9	1352638	1352718	chromosome_9.f.2546	0	+
chromosome_9	1353019	1353086	chromosome_9.f.2547	0	+
chromosome_9	1353209	1353228	chromosome_9.f.2548	0	+
chromosome_9	1353250	1353511	chromosome_9.f.2549	0	+
chromosome_9	1353530	1353547	chromosome_9.f.2550	0	+
chromosome_9	1353577	1353697	chromosome_9.f.2551	0	+
chromosome_9	1353846	1354109	chromosome_9.f.2552	0	+
chromosome_9	1354384	1354502	chromosome_9.f.2553	0	+
chromosome_9	1399922	1399960	chromosome_9.f.2554	0	+
chromosome_9	1400721	1401290	chromosome_9.f.2555	0	+
chromosome_9	1404673	1404809	chromosome_9.f.2556	0	+
chromosome_9	1404869	1405126	chromosome_9.f.2557	0	+
chromosome_9	1405192	1405269	chromosome_9.f.2558	0	+
chromosome_9	1405330	1405464	chromosome_9.f.2559	0	+
chromosome_9	1405647	1405700	chromosome_9.f.2560	0	+
chromosome_9	1405859	1406082	chromosome_9.f.2561	0	+
chromosome_9	1406150	1406550	chromosome_9.f.2562	0	+
chromosome_9	1406681	1406965	chromosome_9.f.2563	0	+
chromosome_9	1407033	1407054	chromosome_9.f.2564	0	+
chromosome_9	1407139	1407317	chromosome_9.f.2565	0	+
chromosome_9	1407445	1407526	chromosome_9.f.2566	0	+
chromosome_9	1407605	1407776	chromosome_9.f.2567	0	+
chromosome_9	1407934	1408038	chromosome_9.f.2568	0	+
chromosome_9	1408181	1408303	chromosome_9.f.2569	0	+
chromosome_9	1408406	1408534	chromosome_9.f.2570	0	+
chromosome_9	1408688	1408773	chromosome_9.f.2571	0	+
chromosome_9	1408879	1409037	chromosome_9.f.2572	0	+
chromosome_9	1409078	1409109	chromosome_9.f.2573	0	+
chromosome_9	1409198	1409276	chromosome_9.f.2574	0	+
chromosome_9	1409315	1409399	chromosome_9.f.2575	0	+
chromosome_9	1409465	1409523	chromosome_9.f.2576	0	+
chromosome_9	1409536	1410161	chromosome_9.f.2577	0	+
chromosome_9	1410167	1410199	chromosome_9.f.2578	0	+
chromosome_9	1429826	1429877	chromosome_9.f.2579	0	+
chromosome_9	1430374	1430439	chromosome_9.f.2580	0	+
chromosome_9	1430764	1430886	chromosome_9.f.2581	0	+
chromosome_9	1432668	1433635	chromosome_9.f.2582	0	+
chromosome_9	1434106	1434376	chromosome_9.f.2583	0	+
chromosome_9	1446570	1446657	chromosome_9.f.2584	0	+
chromosome_9	1446667	1446786	chromosome_9.f.2585	0	+
chromosome_9	1446809	1447317	chromosome_9.f.2586	0	+
chromosome_9	1447492	1447570	chromosome_9.f.2587	0	+
chromosome_9	1447590	1447652	chromosome_9.f.2588	0	+
chromosome_9	1447837	1447917	chromosome_9.f.2589	0	+
chromosome_9	1448032	1448119	chromosome_9.f.2590	0	+
chromosome_9	1448248	1448441	chromosome_9.f.2591	0	+
chromosome_9	1448668	1448809	chromosome_9.f.2592	0	+
chromosome_9	1448930	1449075	chromosome_9.f.2593	0	+
chromosome_9	1449274	1449353	chromosome_9.f.2594	0	+
chromosome_9	1449527	1449607	chromosome_9.f.2595	0	+
chromosome_9	1449716	1449815	chromosome_9.f.2596	0	+
chromosome_9	1449979	1450073	chromosome_9.f.2597	0	+
chromosome_9	1450219	1450344	chromosome_9.f.2598	0	+
chromosome_9	1450443	1450563	chromosome_9.f.2599	0	+
chromosome_9	1450704	1450795	chromosome_9.f.2600	0	+
chromosome_9	1450917	1450976	chromosome_9.f.2601	0	+
chromosome_9	1451079	1451232	chromosome_9.f.2602	0	+
chromosome_9	1451335	1451470	chromosome_9.f.2603	0	+
chromosome_9	1451654	1451751	chromosome_9.f.2604	0	+
chromosome_9	1451771	1451827	chromosome_9.f.2605	0	+
chromosome_9	1451889	1452130	chromosome_9.f.2606	0	+
chromosome_9	1452312	1452366	chromosome_9.f.2607	0	+
chromosome_9	1452373	1452447	chromosome_9.f.2608	0	+
chromosome_9	1452454	1452487	chromosome_9.f.2609	0	+
chromosome_9	1452523	1452532	chromosome_9.f.2610	0	+
chromosome_9	1452586	1452594	chromosome_9.f.2611	0	+
chromosome_9	1452617	1452704	chromosome_9.f.2612	0	+
chromosome_9	1452727	1452848	chromosome_9.f.2613	0	+
chromosome_9	1452875	1453025	chromosome_9.f.2614	0	+
chromosome_9	1453109	1453142	chromosome_9.f.2615	0	+
chromosome_9	1453173	1453284	chromosome_9.f.2616	0	+
chromosome_9	1453513	1453651	chromosome_9.f.2617	0	+
chromosome_9	1453852	1454016	chromosome_9.f.2618	0	+
chromosome_9	1454032	1454062	chromosome_9.f.2619	0	+
chromosome_9	1454095	1454131	chromosome_9.f.2620	0	+
chromosome_9	1454171	1454298	chromosome_9.f.2621	0	+
chromosome_9	1454370	1454398	chromosome_9.f.2622	0	+
chromosome_9	1454644	1454696	chromosome_9.f.2623	0	+
chromosome_9	1454766	1454843	chromosome_9.f.2624	0	+
chromosome_9	1454873	1454919	chromosome_9.f.2625	0	+
chromosome_9	1454932	1454976	chromosome_9.f.2626	0	+
chromosome_9	1455024	1455027	chromosome_9.f.2627	0	+
chromosome_9	1455041	1455091	chromosome_9.f.2628	0	+
chromosome_9	1455100	1455177	chromosome_9.f.2629	0	+
chromosome_9	1455284	1455296	chromosome_9.f.2630	0	+
chromosome_9	1455303	1455341	chromosome_9.f.2631	0	+
chromosome_9	1455351	1455362	chromosome_9.f.2632	0	+
chromosome_9	1455463	1455994	chromosome_9.f.2633	0	+
chromosome_9	1456202	1456272	chromosome_9.f.2634	0	+
chromosome_9	1456282	1456358	chromosome_9.f.2635	0	+
chromosome_9	1456508	1456578	chromosome_9.f.2636	0	+
chromosome_9	1456582	1456602	chromosome_9.f.2637	0	+
chromosome_9	1456847	1456953	chromosome_9.f.2638	0	+
chromosome_9	1457070	1457169	chromosome_9.f.2639	0	+
chromosome_9	1457226	1457344	chromosome_9.f.2640	0	+
chromosome_9	1457470	1457610	chromosome_9.f.2641	0	+
chromosome_9	1457750	1458791	chromosome_9.f.2642	0	+
chromosome_9	1458921	1459399	chromosome_9.f.2643	0	+
chromosome_9	1459519	1459572	chromosome_9.f.2644	0	+
chromosome_9	1459826	1459917	chromosome_9.f.2645	0	+
chromosome_9	1460161	1460240	chromosome_9.f.2646	0	+
chromosome_9	1460800	1460815	chromosome_9.f.2647	0	+
chromosome_9	1460830	1460882	chromosome_9.f.2648	0	+
chromosome_9	1461134	1461154	chromosome_9.f.2649	0	+
chromosome_9	1461492	1462097	chromosome_9.f.2650	0	+
chromosome_9	1463057	1463146	chromosome_9.f.2651	0	+
chromosome_9	1466178	1466323	chromosome_9.f.2652	0	+
chromosome_9	1466517	1466602	chromosome_9.f.2653	0	+
chromosome_9	1466860	1466948	chromosome_9.f.2654	0	+
chromosome_9	1467121	1467284	chromosome_9.f.2655	0	+
chromosome_9	1467649	1467754	chromosome_9.f.2656	0	+
chromosome_9	1467994	1468175	chromosome_9.f.2657	0	+
chromosome_9	1468314	1468349	chromosome_9.f.2658	0	+
chromosome_9	1468399	1468570	chromosome_9.f.2659	0	+
chromosome_9	1468889	1468998	chromosome_9.f.2660	0	+
chromosome_9	1469252	1469333	chromosome_9.f.2661	0	+
chromosome_9	1469358	1469437	chromosome_9.f.2662	0	+
chromosome_9	1469630	1469698	chromosome_9.f.2663	0	+
chromosome_9	1469851	1469958	chromosome_9.f.2664	0	+
chromosome_9	1470024	1470042	chromosome_9.f.2665	0	+
chromosome_9	1470219	1470308	chromosome_9.f.2666	0	+
chromosome_9	1470411	1470891	chromosome_9.f.2667	0	+
chromosome_9	1470899	1470987	chromosome_9.f.2668	0	+
chromosome_9	1471006	1471043	chromosome_9.f.2669	0	+
chromosome_9	1471156	1471309	chromosome_9.f.2670	0	+
chromosome_9	1471496	1471600	chromosome_9.f.2671	0	+
chromosome_9	1471817	1471903	chromosome_9.f.2672	0	+
chromosome_9	1471928	1471958	chromosome_9.f.2673	0	+
chromosome_9	1472291	1472352	chromosome_9.f.2674	0	+
chromosome_9	1472384	1472462	chromosome_9.f.2675	0	+
chromosome_9	1472486	1472581	chromosome_9.f.2676	0	+
chromosome_9	1472615	1472737	chromosome_9.f.2677	0	+
chromosome_9	1472751	1472976	chromosome_9.f.2678	0	+
chromosome_9	1473158	1473229	chromosome_9.f.2679	0	+
chromosome_9	1473294	1473445	chromosome_9.f.2680	0	+
chromosome_9	1473536	1473569	chromosome_9.f.2681	0	+
chromosome_9	1473576	1473671	chromosome_9.f.2682	0	+
chromosome_9	1473719	1473743	chromosome_9.f.2683	0	+
chromosome_9	1473781	1473909	chromosome_9.f.2684	0	+
chromosome_9	1473976	1474362	chromosome_9.f.2685	0	+
chromosome_9	1474563	1474618	chromosome_9.f.2686	0	+
chromosome_9	1474643	1474725	chromosome_9.f.2687	0	+
chromosome_9	1474890	1475049	chromosome_9.f.2688	0	+
chromosome_9	1475167	1475181	chromosome_9.f.2689	0	+
chromosome_9	1476755	1476796	chromosome_9.f.2690	0	+
chromosome_9	1476820	1476853	chromosome_9.f.2691	0	+
chromosome_9	1476927	1476969	chromosome_9.f.2692	0	+
chromosome_9	1477000	1477070	chromosome_9.f.2693	0	+
chromosome_9	1477097	1477126	chromosome_9.f.2694	0	+
chromosome_9	1477297	1477376	chromosome_9.f.2695	0	+
chromosome_9	1477386	1477430	chromosome_9.f.2696	0	+
chromosome_9	1477548	1477681	chromosome_9.f.2697	0	+
chromosome_9	1477717	1477790	chromosome_9.f.2698	0	+
chromosome_9	1477800	1477846	chromosome_9.f.2699	0	+
chromosome_9	1478045	1478091	chromosome_9.f.2700	0	+
chromosome_9	1478235	1478334	chromosome_9.f.2701	0	+
chromosome_9	1478614	1478652	chromosome_9.f.2702	0	+
chromosome_9	1478716	1478836	chromosome_9.f.2703	0	+
chromosome_9	1478863	1479096	chromosome_9.f.2704	0	+
chromosome_9	1479118	1479142	chromosome_9.f.2705	0	+
chromosome_9	1479355	1479411	chromosome_9.f.2706	0	+
chromosome_9	1479456	1479502	chromosome_9.f.2707	0	+
chromosome_9	1479892	1479995	chromosome_9.f.2708	0	+
chromosome_9	1480036	1480243	chromosome_9.f.2709	0	+
chromosome_9	1480288	1480371	chromosome_9.f.2710	0	+
chromosome_9	1480759	1480823	chromosome_9.f.2711	0	+
chromosome_9	1480933	1480980	chromosome_9.f.2712	0	+
chromosome_9	1481334	1481466	chromosome_9.f.2713	0	+
chromosome_9	1481569	1482091	chromosome_9.f.2714	0	+
chromosome_9	1482163	1482195	chromosome_9.f.2715	0	+
chromosome_9	1482341	1482418	chromosome_9.f.2716	0	+
chromosome_9	1482631	1482685	chromosome_9.f.2717	0	+
chromosome_9	1482999	1483051	chromosome_9.f.2718	0	+
chromosome_9	1483263	1483337	chromosome_9.f.2719	0	+
chromosome_9	1483672	1483773	chromosome_9.f.2720	0	+
chromosome_9	1483808	1483876	chromosome_9.f.2721	0	+
chromosome_9	1484008	1484091	chromosome_9.f.2722	0	+
chromosome_9	1484323	1484437	chromosome_9.f.2723	0	+
chromosome_9	1484697	1485052	chromosome_9.f.2724	0	+
chromosome_9	1485155	1485620	chromosome_9.f.2725	0	+
chromosome_9	1485783	1485977	chromosome_9.f.2726	0	+
chromosome_9	1486221	1486274	chromosome_9.f.2727	0	+
chromosome_9	1486704	1486736	chromosome_9.f.2728	0	+
chromosome_9	1496725	1497031	chromosome_9.f.2729	0	+
chromosome_9	1497116	1497465	chromosome_9.f.2730	0	+
chromosome_9	1498293	1498322	chromosome_9.f.2731	0	+
chromosome_9	1498497	1498627	chromosome_9.f.2732	0	+
chromosome_9	1498781	1498924	chromosome_9.f.2733	0	+
chromosome_9	1499007	1499118	chromosome_9.f.2734	0	+
chromosome_9	1499184	1499401	chromosome_9.f.2735	0	+
chromosome_9	1499581	1499819	chromosome_9.f.2736	0	+
chromosome_9	1500381	1500502	chromosome_9.f.2737	0	+
chromosome_9	1500571	1500783	chromosome_9.f.2738	0	+
chromosome_9	1501202	1501405	chromosome_9.f.2739	0	+
chromosome_9	1501507	1501682	chromosome_9.f.2740	0	+
chromosome_9	1502152	1502292	chromosome_9.f.2741	0	+
chromosome_9	1502386	1502435	chromosome_9.f.2742	0	+
chromosome_9	1502800	1502851	chromosome_9.f.2743	0	+
chromosome_9	1503038	1503129	chromosome_9.f.2744	0	+
chromosome_9	1503361	1503518	chromosome_9.f.2745	0	+
chromosome_9	1503811	1503870	chromosome_9.f.2746	0	+
chromosome_9	1503947	1503957	chromosome_9.f.2747	0	+
chromosome_9	1504040	1504085	chromosome_9.f.2748	0	+
chromosome_9	1504372	1504506	chromosome_9.f.2749	0	+
chromosome_9	1504663	1504817	chromosome_9.f.2750	0	+
chromosome_9	1505922	1505977	chromosome_9.f.2751	0	+
chromosome_9	1506205	1506244	chromosome_9.f.2752	0	+
chromosome_9	1506317	1506342	chromosome_9.f.2753	0	+
chromosome_9	1506464	1506876	chromosome_9.f.2754	0	+
chromosome_9	1507063	1507224	chromosome_9.f.2755	0	+
chromosome_9	1507446	1507662	chromosome_9.f.2756	0	+
chromosome_9	1507802	1507877	chromosome_9.f.2757	0	+
chromosome_9	1507975	1508058	chromosome_9.f.2758	0	+
chromosome_9	1508156	1508193	chromosome_9.f.2759	0	+
chromosome_9	1508506	1509074	chromosome_9.f.2760	0	+
chromosome_9	1509341	1509429	chromosome_9.f.2761	0	+
chromosome_9	1509687	1509871	chromosome_9.f.2762	0	+
chromosome_9	1510038	1510193	chromosome_9.f.2763	0	+
chromosome_9	1510436	1510492	chromosome_9.f.2764	0	+
chromosome_9	1510652	1510750	chromosome_9.f.2765	0	+
chromosome_9	1512036	1512190	chromosome_9.f.2766	0	+
chromosome_9	1512716	1512911	chromosome_9.f.2767	0	+
chromosome_9	1513095	1513148	chromosome_9.f.2768	0	+
chromosome_9	1513353	1513382	chromosome_9.f.2769	0	+
chromosome_9	1513865	1513915	chromosome_9.f.2770	0	+
chromosome_9	1514253	1514392	chromosome_9.f.2771	0	+
chromosome_9	1514590	1514666	chromosome_9.f.2772	0	+
chromosome_9	1515477	1515506	chromosome_9.f.2773	0	+
chromosome_9	1515840	1515904	chromosome_9.f.2774	0	+
chromosome_9	1516186	1516562	chromosome_9.f.2775	0	+
chromosome_9	1516614	1516782	chromosome_9.f.2776	0	+
chromosome_9	1517264	1517398	chromosome_9.f.2777	0	+
chromosome_9	1517452	1517493	chromosome_9.f.2778	0	+
chromosome_9	1518327	1518369	chromosome_9.f.2779	0	+
chromosome_9	1518499	1518558	chromosome_9.f.2780	0	+
chromosome_9	1521175	1521247	chromosome_9.f.2781	0	+
chromosome_9	1521313	1521387	chromosome_9.f.2782	0	+
chromosome_9	1521637	1521792	chromosome_9.f.2783	0	+
chromosome_9	1522195	1522328	chromosome_9.f.2784	0	+
chromosome_9	1522349	1522388	chromosome_9.f.2785	0	+
chromosome_9	1522395	1522536	chromosome_9.f.2786	0	+
chromosome_9	1522649	1522738	chromosome_9.f.2787	0	+
chromosome_9	1522756	1522815	chromosome_9.f.2788	0	+
chromosome_9	1523131	1523159	chromosome_9.f.2789	0	+
chromosome_9	1523220	1523338	chromosome_9.f.2790	0	+
chromosome_9	1523485	1523508	chromosome_9.f.2791	0	+
chromosome_9	1523575	1523664	chromosome_9.f.2792	0	+
chromosome_9	1523969	1524027	chromosome_9.f.2793	0	+
chromosome_9	1524036	1524077	chromosome_9.f.2794	0	+
chromosome_9	1524160	1524202	chromosome_9.f.2795	0	+
chromosome_9	1524318	1524410	chromosome_9.f.2796	0	+
chromosome_9	1524418	1524442	chromosome_9.f.2797	0	+
chromosome_9	1524895	1524981	chromosome_9.f.2798	0	+
chromosome_9	1525048	1525242	chromosome_9.f.2799	0	+
chromosome_9	1525316	1525424	chromosome_9.f.2800	0	+
chromosome_9	1525726	1525882	chromosome_9.f.2801	0	+
chromosome_9	1526165	1526251	chromosome_9.f.2802	0	+
chromosome_9	1526471	1526585	chromosome_9.f.2803	0	+
chromosome_9	1526796	1526940	chromosome_9.f.2804	0	+
chromosome_9	1527219	1527315	chromosome_9.f.2805	0	+
chromosome_9	1527593	1527714	chromosome_9.f.2806	0	+
chromosome_9	1528003	1528091	chromosome_9.f.2807	0	+
chromosome_9	1528242	1528317	chromosome_9.f.2808	0	+
chromosome_9	1528443	1528579	chromosome_9.f.2809	0	+
chromosome_9	1528799	1528932	chromosome_9.f.2810	0	+
chromosome_9	1529164	1529215	chromosome_9.f.2811	0	+
chromosome_9	1529223	1529239	chromosome_9.f.2812	0	+
chromosome_9	1529312	1529357	chromosome_9.f.2813	0	+
chromosome_9	1529388	1529411	chromosome_9.f.2814	0	+
chromosome_9	1530281	1530352	chromosome_9.f.2815	0	+
chromosome_9	1530483	1530621	chromosome_9.f.2816	0	+
chromosome_9	1530653	1530975	chromosome_9.f.2817	0	+
chromosome_9	1532149	1532295	chromosome_9.f.2818	0	+
chromosome_9	1532488	1533304	chromosome_9.f.2819	0	+
chromosome_9	1533322	1533649	chromosome_9.f.2820	0	+
chromosome_9	1533880	1533907	chromosome_9.f.2821	0	+
chromosome_9	1533925	1534067	chromosome_9.f.2822	0	+
chromosome_9	1534156	1534460	chromosome_9.f.2823	0	+
chromosome_9	1534673	1534859	chromosome_9.f.2824	0	+
chromosome_9	1535081	1535275	chromosome_9.f.2825	0	+
chromosome_9	1535555	1536040	chromosome_9.f.2826	0	+
chromosome_9	1536121	1536186	chromosome_9.f.2827	0	+
chromosome_9	1536564	1536628	chromosome_9.f.2828	0	+
chromosome_9	1538125	1538175	chromosome_9.f.2829	0	+
chromosome_9	1538230	1538283	chromosome_9.f.2830	0	+
chromosome_9	1538510	1538591	chromosome_9.f.2831	0	+
chromosome_9	1540179	1540235	chromosome_9.f.2832	0	+
chromosome_9	1540290	1540382	chromosome_9.f.2833	0	+
chromosome_9	1541858	1542143	chromosome_9.f.2834	0	+
chromosome_9	1542175	1542466	chromosome_9.f.2835	0	+
chromosome_9	1542898	1543035	chromosome_9.f.2836	0	+
chromosome_9	1543990	1544025	chromosome_9.f.2837	0	+
chromosome_9	1544866	1544946	chromosome_9.f.2838	0	+
chromosome_9	1545791	1545899	chromosome_9.f.2839	0	+
chromosome_9	1546162	1546200	chromosome_9.f.2840	0	+
chromosome_9	1546231	1546311	chromosome_9.f.2841	0	+
chromosome_9	1546675	1546704	chromosome_9.f.2842	0	+
chromosome_9	1546903	1546995	chromosome_9.f.2843	0	+
chromosome_9	1547461	1547517	chromosome_9.f.2844	0	+
chromosome_9	1547671	1547739	chromosome_9.f.2845	0	+
chromosome_9	1548169	1548209	chromosome_9.f.2846	0	+
chromosome_9	1548291	1548326	chromosome_9.f.2847	0	+
chromosome_9	1551518	1551548	chromosome_9.f.2848	0	+
chromosome_9	1552945	1553081	chromosome_9.f.2849	0	+
chromosome_9	1553135	1553229	chromosome_9.f.2850	0	+
chromosome_9	1553262	1553545	chromosome_9.f.2851	0	+
chromosome_9	1553996	1554206	chromosome_9.f.2852	0	+
chromosome_9	1555118	1555193	chromosome_9.f.2853	0	+
chromosome_9	1555356	1555391	chromosome_9.f.2854	0	+
chromosome_9	1555837	1555886	chromosome_9.f.2855	0	+
chromosome_9	1556970	1556990	chromosome_9.f.2856	0	+
chromosome_9	1557354	1557446	chromosome_9.f.2857	0	+
chromosome_9	1557519	1557592	chromosome_9.f.2858	0	+
chromosome_9	1558686	1558733	chromosome_9.f.2859	0	+
chromosome_9	1558974	1559273	chromosome_9.f.2860	0	+
chromosome_9	1559343	1559381	chromosome_9.f.2861	0	+
chromosome_9	1559585	1559759	chromosome_9.f.2862	0	+
chromosome_9	1559995	1560349	chromosome_9.f.2863	0	+
chromosome_9	1560529	1560657	chromosome_9.f.2864	0	+
chromosome_9	1561037	1561111	chromosome_9.f.2865	0	+
chromosome_9	1563104	1563262	chromosome_9.f.2866	0	+
chromosome_9	1563443	1563550	chromosome_9.f.2867	0	+
chromosome_9	1563623	1563651	chromosome_9.f.2868	0	+
chromosome_9	1565921	1566033	chromosome_9.f.2869	0	+
chromosome_9	1566127	1566220	chromosome_9.f.2870	0	+
chromosome_9	1566355	1566377	chromosome_9.f.2871	0	+
chromosome_9	1566871	1567027	chromosome_9.f.2872	0	+
chromosome_9	1567227	1567254	chromosome_9.f.2873	0	+
chromosome_9	1567630	1567695	chromosome_9.f.2874	0	+
chromosome_9	1567763	1567851	chromosome_9.f.2875	0	+
chromosome_9	1568086	1568208	chromosome_9.f.2876	0	+
chromosome_9	1569046	1569168	chromosome_9.f.2877	0	+
chromosome_9	1569289	1569389	chromosome_9.f.2878	0	+
chromosome_9	1570063	1570247	chromosome_9.f.2879	0	+
chromosome_9	1570336	1570434	chromosome_9.f.2880	0	+
chromosome_9	1570576	1570596	chromosome_9.f.2881	0	+
chromosome_9	1570657	1570784	chromosome_9.f.2882	0	+
chromosome_9	1571655	1571808	chromosome_9.f.2883	0	+
chromosome_9	1572246	1572277	chromosome_9.f.2884	0	+
chromosome_9	1572442	1572618	chromosome_9.f.2885	0	+
chromosome_9	1572685	1572758	chromosome_9.f.2886	0	+
chromosome_9	1572924	1573110	chromosome_9.f.2887	0	+
chromosome_9	1573246	1573308	chromosome_9.f.2888	0	+
chromosome_9	1573525	1573748	chromosome_9.f.2889	0	+
chromosome_9	1573885	1574090	chromosome_9.f.2890	0	+
chromosome_9	1574279	1574461	chromosome_9.f.2891	0	+
chromosome_9	1574598	1574690	chromosome_9.f.2892	0	+
chromosome_9	1574769	1574901	chromosome_9.f.2893	0	+
chromosome_9	1575002	1575277	chromosome_9.f.2894	0	+
chromosome_9	1575389	1575518	chromosome_9.f.2895	0	+
chromosome_9	1576035	1576105	chromosome_9.f.2896	0	+
chromosome_9	1576425	1576480	chromosome_9.f.2897	0	+
chromosome_9	1576556	1576689	chromosome_9.f.2898	0	+
chromosome_9	1576875	1577011	chromosome_9.f.2899	0	+
chromosome_9	1579521	1579575	chromosome_9.f.2900	0	+
chromosome_9	1580273	1580587	chromosome_9.f.2901	0	+
chromosome_9	1580702	1581012	chromosome_9.f.2902	0	+
chromosome_9	1581570	1581678	chromosome_9.f.2903	0	+
chromosome_9	1581892	1582058	chromosome_9.f.2904	0	+
chromosome_9	1583733	1583918	chromosome_9.f.2905	0	+
chromosome_9	1584015	1584083	chromosome_9.f.2906	0	+
chromosome_9	1584333	1584702	chromosome_9.f.2907	0	+
chromosome_9	1584786	1585033	chromosome_9.f.2908	0	+
chromosome_9	1586187	1586441	chromosome_9.f.2909	0	+
chromosome_9	1586472	1586743	chromosome_9.f.2910	0	+
chromosome_9	1589973	1590032	chromosome_9.f.2911	0	+
chromosome_9	1590834	1590987	chromosome_9.f.2912	0	+
chromosome_9	1591368	1591475	chromosome_9.f.2913	0	+
chromosome_9	1591614	1591851	chromosome_9.f.2914	0	+
chromosome_9	1592103	1592152	chromosome_9.f.2915	0	+
chromosome_9	1592502	1592558	chromosome_9.f.2916	0	+
chromosome_9	1592721	1592810	chromosome_9.f.2917	0	+
chromosome_9	1592865	1593061	chromosome_9.f.2918	0	+
chromosome_9	1593855	1593922	chromosome_9.f.2919	0	+
chromosome_9	1594912	1595081	chromosome_9.f.2920	0	+
chromosome_9	1595630	1595758	chromosome_9.f.2921	0	+
chromosome_9	1596249	1596334	chromosome_9.f.2922	0	+
chromosome_9	1597090	1597445	chromosome_9.f.2923	0	+
chromosome_9	1597711	1597796	chromosome_9.f.2924	0	+
chromosome_9	1598262	1598838	chromosome_9.f.2925	0	+
chromosome_9	1598946	1598982	chromosome_9.f.2926	0	+
chromosome_9	1599466	1599564	chromosome_9.f.2927	0	+
chromosome_9	1599926	1600034	chromosome_9.f.2928	0	+
chromosome_9	1600403	1600531	chromosome_9.f.2929	0	+
chromosome_9	1603302	1604288	chromosome_9.f.2930	0	+
chromosome_9	1604304	1604351	chromosome_9.f.2931	0	+
chromosome_9	1604368	1604421	chromosome_9.f.2932	0	+
chromosome_9	1604446	1604505	chromosome_9.f.2933	0	+
chromosome_9	1604654	1604665	chromosome_9.f.2934	0	+
chromosome_9	1604748	1604857	chromosome_9.f.2935	0	+
chromosome_9	1604916	1604982	chromosome_9.f.2936	0	+
chromosome_9	1605094	1605145	chromosome_9.f.2937	0	+
chromosome_9	1605153	1605266	chromosome_9.f.2938	0	+
chromosome_9	1605334	1605367	chromosome_9.f.2939	0	+
chromosome_9	1605680	1605793	chromosome_9.f.2940	0	+
chromosome_9	1605989	1606056	chromosome_9.f.2941	0	+
chromosome_9	1606082	1606089	chromosome_9.f.2942	0	+
chromosome_9	1607342	1607440	chromosome_9.f.2943	0	+
chromosome_9	1607501	1607566	chromosome_9.f.2944	0	+
chromosome_9	1607962	1608191	chromosome_9.f.2945	0	+
chromosome_9	1608231	1608265	chromosome_9.f.2946	0	+
chromosome_9	1608369	1608587	chromosome_9.f.2947	0	+
chromosome_9	1608692	1608751	chromosome_9.f.2948	0	+
chromosome_9	1608785	1608890	chromosome_9.f.2949	0	+
chromosome_9	1608932	1609019	chromosome_9.f.2950	0	+
chromosome_9	1609055	1609144	chromosome_9.f.2951	0	+
chromosome_9	1609176	1609252	chromosome_9.f.2952	0	+
chromosome_9	1609265	1609367	chromosome_9.f.2953	0	+
chromosome_9	1609455	1609489	chromosome_9.f.2954	0	+
chromosome_9	1609695	1609727	chromosome_9.f.2955	0	+
chromosome_9	1609787	1609867	chromosome_9.f.2956	0	+
chromosome_9	1609949	1610036	chromosome_9.f.2957	0	+
chromosome_9	1610167	1610224	chromosome_9.f.2958	0	+
chromosome_9	1610229	1610302	chromosome_9.f.2959	0	+
chromosome_9	1610354	1610545	chromosome_9.f.2960	0	+
chromosome_9	1610730	1610825	chromosome_9.f.2961	0	+
chromosome_9	1610993	1611019	chromosome_9.f.2962	0	+
chromosome_9	1611028	1611189	chromosome_9.f.2963	0	+
chromosome_9	1611516	1611594	chromosome_9.f.2964	0	+
chromosome_9	1611711	1611888	chromosome_9.f.2965	0	+
chromosome_9	1612207	1612348	chromosome_9.f.2966	0	+
chromosome_9	1612375	1612770	chromosome_9.f.2967	0	+
chromosome_9	1612793	1612834	chromosome_9.f.2968	0	+
chromosome_9	1613020	1613097	chromosome_9.f.2969	0	+
chromosome_9	1613116	1613150	chromosome_9.f.2970	0	+
chromosome_9	1613189	1613208	chromosome_9.f.2971	0	+
chromosome_9	1613239	1613293	chromosome_9.f.2972	0	+
chromosome_9	1613304	1613543	chromosome_9.f.2973	0	+
chromosome_9	1613788	1613886	chromosome_9.f.2974	0	+
chromosome_9	1613894	1613902	chromosome_9.f.2975	0	+
chromosome_9	1614007	1614147	chromosome_9.f.2976	0	+
chromosome_9	1614389	1614510	chromosome_9.f.2977	0	+
chromosome_9	1614622	1614672	chromosome_9.f.2978	0	+
chromosome_9	1614682	1614768	chromosome_9.f.2979	0	+
chromosome_9	1615024	1615130	chromosome_9.f.2980	0	+
chromosome_9	1615137	1615165	chromosome_9.f.2981	0	+
chromosome_9	1615467	1615618	chromosome_9.f.2982	0	+
chromosome_9	1615722	1615854	chromosome_9.f.2983	0	+
chromosome_9	1615990	1616054	chromosome_9.f.2984	0	+
chromosome_9	1616227	1616432	chromosome_9.f.2985	0	+
chromosome_9	1617207	1617299	chromosome_9.f.2986	0	+
chromosome_9	1617567	1617595	chromosome_9.f.2987	0	+
chromosome_9	1617723	1617857	chromosome_9.f.2988	0	+
chromosome_9	1617871	1617883	chromosome_9.f.2989	0	+
chromosome_9	1618007	1618063	chromosome_9.f.2990	0	+
chromosome_9	1618105	1618124	chromosome_9.f.2991	0	+
chromosome_9	1618210	1618291	chromosome_9.f.2992	0	+
chromosome_9	1618540	1618618	chromosome_9.f.2993	0	+
chromosome_9	1618625	1618664	chromosome_9.f.2994	0	+
chromosome_9	1618882	1619002	chromosome_9.f.2995	0	+
chromosome_9	1619228	1619288	chromosome_9.f.2996	0	+
chromosome_9	1619401	1619445	chromosome_9.f.2997	0	+
chromosome_9	1619516	1619562	chromosome_9.f.2998	0	+
chromosome_9	1619584	1619652	chromosome_9.f.2999	0	+
chromosome_9	1619686	1619820	chromosome_9.f.3000	0	+
chromosome_9	1619914	1620324	chromosome_9.f.3001	0	+
chromosome_9	1620449	1620606	chromosome_9.f.3002	0	+
chromosome_9	1620807	1620941	chromosome_9.f.3003	0	+
chromosome_9	1621049	1621191	chromosome_9.f.3004	0	+
chromosome_9	1621505	1621577	chromosome_9.f.3005	0	+
chromosome_9	1621582	1621653	chromosome_9.f.3006	0	+
chromosome_9	1621889	1621962	chromosome_9.f.3007	0	+
chromosome_9	1622034	1622233	chromosome_9.f.3008	0	+
chromosome_9	1622507	1622663	chromosome_9.f.3009	0	+
chromosome_9	1623385	1623487	chromosome_9.f.3010	0	+
chromosome_9	1623849	1623963	chromosome_9.f.3011	0	+
chromosome_9	1624058	1624256	chromosome_9.f.3012	0	+
chromosome_9	1624269	1624371	chromosome_9.f.3013	0	+
chromosome_9	1624582	1624633	chromosome_9.f.3014	0	+
chromosome_9	1624869	1624882	chromosome_9.f.3015	0	+
chromosome_9	1624912	1625002	chromosome_9.f.3016	0	+
chromosome_9	1625021	1625051	chromosome_9.f.3017	0	+
chromosome_9	1625085	1625168	chromosome_9.f.3018	0	+
chromosome_9	1625316	1625438	chromosome_9.f.3019	0	+
chromosome_9	1625596	1625866	chromosome_9.f.3020	0	+
chromosome_9	1626131	1626282	chromosome_9.f.3021	0	+
chromosome_9	1626512	1626644	chromosome_9.f.3022	0	+
chromosome_9	1626804	1626924	chromosome_9.f.3023	0	+
chromosome_9	1626945	1627196	chromosome_9.f.3024	0	+
chromosome_9	1627404	1627555	chromosome_9.f.3025	0	+
chromosome_9	1627637	1627663	chromosome_9.f.3026	0	+
chromosome_9	1627692	1627918	chromosome_9.f.3027	0	+
chromosome_9	1628028	1628183	chromosome_9.f.3028	0	+
chromosome_9	1628223	1628337	chromosome_9.f.3029	0	+
chromosome_9	1628464	1628651	chromosome_9.f.3030	0	+
chromosome_9	1628778	1628936	chromosome_9.f.3031	0	+
chromosome_9	1630720	1630751	chromosome_9.f.3032	0	+
chromosome_9	1630779	1630993	chromosome_9.f.3033	0	+
chromosome_9	1631281	1631368	chromosome_9.f.3034	0	+
chromosome_9	1631605	1631703	chromosome_9.f.3035	0	+
chromosome_9	1631843	1632060	chromosome_9.f.3036	0	+
chromosome_9	1632196	1632449	chromosome_9.f.3037	0	+
chromosome_9	1632557	1632724	chromosome_9.f.3038	0	+
chromosome_9	1633036	1633182	chromosome_9.f.3039	0	+
chromosome_9	1633268	1633290	chromosome_9.f.3040	0	+
chromosome_9	1633870	1634017	chromosome_9.f.3041	0	+
chromosome_9	1634063	1634128	chromosome_9.f.3042	0	+
chromosome_9	1634512	1634638	chromosome_9.f.3043	0	+
chromosome_9	1634759	1634837	chromosome_9.f.3044	0	+
chromosome_9	1635274	1635586	chromosome_9.f.3045	0	+
chromosome_9	1635940	1636039	chromosome_9.f.3046	0	+
chromosome_9	1636277	1636531	chromosome_9.f.3047	0	+
chromosome_9	1636640	1636672	chromosome_9.f.3048	0	+
chromosome_9	1636778	1636876	chromosome_9.f.3049	0	+
chromosome_9	1636949	1637052	chromosome_9.f.3050	0	+
chromosome_9	1637179	1637264	chromosome_9.f.3051	0	+
chromosome_9	1637399	1637490	chromosome_9.f.3052	0	+
chromosome_9	1637702	1637787	chromosome_9.f.3053	0	+
chromosome_9	1637890	1638218	chromosome_9.f.3054	0	+
chromosome_9	1638227	1638343	chromosome_9.f.3055	0	+
chromosome_9	1638382	1638624	chromosome_9.f.3056	0	+
chromosome_9	1638739	1639202	chromosome_9.f.3057	0	+
chromosome_9	1639255	1639340	chromosome_9.f.3058	0	+
chromosome_9	1639426	1639535	chromosome_9.f.3059	0	+
chromosome_9	1639555	1640120	chromosome_9.f.3060	0	+
chromosome_9	1642226	1644291	chromosome_9.f.3061	0	+
chromosome_9	1645500	1645696	chromosome_9.f.3062	0	+
chromosome_9	1645713	1645811	chromosome_9.f.3063	0	+
chromosome_9	1646406	1646481	chromosome_9.f.3064	0	+
chromosome_9	1646503	1646536	chromosome_9.f.3065	0	+
chromosome_9	1646656	1646819	chromosome_9.f.3066	0	+
chromosome_9	1646853	1646909	chromosome_9.f.3067	0	+
chromosome_9	1648408	1648845	chromosome_9.f.3068	0	+
chromosome_9	1650662	1651339	chromosome_9.f.3069	0	+
chromosome_9	1651522	1651724	chromosome_9.f.3070	0	+
chromosome_9	1651790	1651815	chromosome_9.f.3071	0	+
chromosome_9	1651836	1651896	chromosome_9.f.3072	0	+
chromosome_9	1652031	1652097	chromosome_9.f.3073	0	+
chromosome_9	1652175	1652306	chromosome_9.f.3074	0	+
chromosome_9	1652428	1652500	chromosome_9.f.3075	0	+
chromosome_9	1652680	1652821	chromosome_9.f.3076	0	+
chromosome_9	1652975	1653163	chromosome_9.f.3077	0	+
chromosome_9	1653177	1653277	chromosome_9.f.3078	0	+
chromosome_9	1653727	1653898	chromosome_9.f.3079	0	+
chromosome_9	1654005	1654136	chromosome_9.f.3080	0	+
chromosome_9	1654231	1654385	chromosome_9.f.3081	0	+
chromosome_9	1654540	1654674	chromosome_9.f.3082	0	+
chromosome_9	1654706	1654739	chromosome_9.f.3083	0	+
chromosome_9	1654796	1654948	chromosome_9.f.3084	0	+
chromosome_9	1655061	1655216	chromosome_9.f.3085	0	+
chromosome_9	1655338	1655529	chromosome_9.f.3086	0	+
chromosome_9	1655562	1655652	chromosome_9.f.3087	0	+
chromosome_9	1655790	1655883	chromosome_9.f.3088	0	+
chromosome_9	1655969	1656190	chromosome_9.f.3089	0	+
chromosome_9	1656332	1656388	chromosome_9.f.3090	0	+
chromosome_9	1656528	1656535	chromosome_9.f.3091	0	+
chromosome_9	1656794	1656857	chromosome_9.f.3092	0	+
chromosome_9	1656921	1657020	chromosome_9.f.3093	0	+
chromosome_9	1657261	1657297	chromosome_9.f.3094	0	+
chromosome_9	1657421	1657556	chromosome_9.f.3095	0	+
chromosome_9	1657628	1658136	chromosome_9.f.3096	0	+
chromosome_9	1658161	1658178	chromosome_9.f.3097	0	+
chromosome_9	1658186	1658295	chromosome_9.f.3098	0	+
chromosome_9	1658542	1658554	chromosome_9.f.3099	0	+
chromosome_9	1658654	1658726	chromosome_9.f.3100	0	+
chromosome_9	1658803	1658864	chromosome_9.f.3101	0	+
chromosome_9	1658876	1658890	chromosome_9.f.3102	0	+
chromosome_9	1658898	1658992	chromosome_9.f.3103	0	+
chromosome_9	1660546	1660674	chromosome_9.f.3104	0	+
chromosome_9	1660866	1660885	chromosome_9.f.3105	0	+
chromosome_9	1660909	1660960	chromosome_9.f.3106	0	+
chromosome_9	1661013	1661045	chromosome_9.f.3107	0	+
chromosome_9	1661076	1661170	chromosome_9.f.3108	0	+
chromosome_9	1661201	1661252	chromosome_9.f.3109	0	+
chromosome_9	1662353	1662419	chromosome_9.f.3110	0	+
chromosome_9	1662945	1662965	chromosome_9.f.3111	0	+
chromosome_9	1663029	1663135	chromosome_9.f.3112	0	+
chromosome_9	1663220	1663365	chromosome_9.f.3113	0	+
chromosome_9	1663454	1663619	chromosome_9.f.3114	0	+
chromosome_9	1663832	1663905	chromosome_9.f.3115	0	+
chromosome_9	1664077	1664167	chromosome_9.f.3116	0	+
chromosome_9	1664234	1664357	chromosome_9.f.3117	0	+
chromosome_9	1664462	1664529	chromosome_9.f.3118	0	+
chromosome_9	1664633	1664686	chromosome_9.f.3119	0	+
chromosome_9	1664726	1664756	chromosome_9.f.3120	0	+
chromosome_9	1664983	1665086	chromosome_9.f.3121	0	+
chromosome_9	1665838	1665876	chromosome_9.f.3122	0	+
chromosome_9	1666002	1666198	chromosome_9.f.3123	0	+
chromosome_9	1666366	1666484	chromosome_9.f.3124	0	+
chromosome_9	1666561	1666706	chromosome_9.f.3125	0	+
chromosome_9	1667066	1667408	chromosome_9.f.3126	0	+
chromosome_9	1667760	1667800	chromosome_9.f.3127	0	+
chromosome_9	1671552	1671578	chromosome_9.f.3128	0	+
chromosome_9	1671892	1671969	chromosome_9.f.3129	0	+
chromosome_9	1672338	1672482	chromosome_9.f.3130	0	+
chromosome_9	1672836	1672911	chromosome_9.f.3131	0	+
chromosome_9	1672926	1672975	chromosome_9.f.3132	0	+
chromosome_9	1673075	1673242	chromosome_9.f.3133	0	+
chromosome_9	1673308	1673333	chromosome_9.f.3134	0	+
chromosome_9	1673346	1673414	chromosome_9.f.3135	0	+
chromosome_9	1673549	1673615	chromosome_9.f.3136	0	+
chromosome_9	1673693	1673824	chromosome_9.f.3137	0	+
chromosome_9	1673946	1674018	chromosome_9.f.3138	0	+
chromosome_9	1674197	1674334	chromosome_9.f.3139	0	+
chromosome_9	1674492	1674680	chromosome_9.f.3140	0	+
chromosome_9	1674694	1674794	chromosome_9.f.3141	0	+
chromosome_9	1675243	1675414	chromosome_9.f.3142	0	+
chromosome_9	1675521	1675652	chromosome_9.f.3143	0	+
chromosome_9	1675743	1676185	chromosome_9.f.3144	0	+
chromosome_9	1676217	1676250	chromosome_9.f.3145	0	+
chromosome_9	1676307	1676459	chromosome_9.f.3146	0	+
chromosome_9	1676572	1676727	chromosome_9.f.3147	0	+
chromosome_9	1676848	1677038	chromosome_9.f.3148	0	+
chromosome_9	1677070	1677160	chromosome_9.f.3149	0	+
chromosome_9	1677299	1677388	chromosome_9.f.3150	0	+
chromosome_9	1677475	1677696	chromosome_9.f.3151	0	+
chromosome_9	1677824	1677880	chromosome_9.f.3152	0	+
chromosome_9	1678031	1678049	chromosome_9.f.3153	0	+
chromosome_9	1678310	1678373	chromosome_9.f.3154	0	+
chromosome_9	1678497	1678602	chromosome_9.f.3155	0	+
chromosome_9	1678783	1678860	chromosome_9.f.3156	0	+
chromosome_9	1678936	1679070	chromosome_9.f.3157	0	+
chromosome_9	1679142	1679653	chromosome_9.f.3158	0	+
chromosome_9	1679678	1679695	chromosome_9.f.3159	0	+
chromosome_9	1679703	1679847	chromosome_9.f.3160	0	+
chromosome_9	1679996	1680008	chromosome_9.f.3161	0	+
chromosome_9	1680108	1680180	chromosome_9.f.3162	0	+
chromosome_9	1680261	1680322	chromosome_9.f.3163	0	+
chromosome_9	1680334	1680348	chromosome_9.f.3164	0	+
chromosome_9	1680356	1680450	chromosome_9.f.3165	0	+
chromosome_9	1681368	1681396	chromosome_9.f.3166	0	+
chromosome_9	1681785	1681820	chromosome_9.f.3167	0	+
chromosome_9	1681860	1681932	chromosome_9.f.3168	0	+
chromosome_9	1681988	1682120	chromosome_9.f.3169	0	+
chromosome_9	1682308	1682327	chromosome_9.f.3170	0	+
chromosome_9	1682351	1682402	chromosome_9.f.3171	0	+
chromosome_9	1682455	1682487	chromosome_9.f.3172	0	+
chromosome_9	1682518	1682612	chromosome_9.f.3173	0	+
chromosome_9	1682643	1682698	chromosome_9.f.3174	0	+
chromosome_9	1682920	1682964	chromosome_9.f.3175	0	+
chromosome_9	1682975	1683012	chromosome_9.f.3176	0	+
chromosome_9	1683315	1683358	chromosome_9.f.3177	0	+
chromosome_9	1683619	1683695	chromosome_9.f.3178	0	+
chromosome_9	1683998	1684059	chromosome_9.f.3179	0	+
chromosome_9	1684150	1684182	chromosome_9.f.3180	0	+
chromosome_9	1684214	1684309	chromosome_9.f.3181	0	+
chromosome_9	1684984	1685129	chromosome_9.f.3182	0	+
chromosome_9	1685222	1685368	chromosome_9.f.3183	0	+
chromosome_9	1685604	1685677	chromosome_9.f.3184	0	+
chromosome_9	1685850	1685940	chromosome_9.f.3185	0	+
chromosome_9	1686007	1686298	chromosome_9.f.3186	0	+
chromosome_9	1686444	1686573	chromosome_9.f.3187	0	+
chromosome_9	1686680	1686776	chromosome_9.f.3188	0	+
chromosome_9	1686927	1686978	chromosome_9.f.3189	0	+
chromosome_9	1687168	1687266	chromosome_9.f.3190	0	+
chromosome_9	1687390	1687465	chromosome_9.f.3191	0	+
chromosome_9	1687612	1687941	chromosome_9.f.3192	0	+
chromosome_9	1687976	1688042	chromosome_9.f.3193	0	+
chromosome_9	1688178	1688322	chromosome_9.f.3194	0	+
chromosome_9	1688433	1688605	chromosome_9.f.3195	0	+
chromosome_9	1688760	1688795	chromosome_9.f.3196	0	+
chromosome_9	1688954	1689136	chromosome_9.f.3197	0	+
chromosome_9	1689287	1689334	chromosome_9.f.3198	0	+
chromosome_9	1693881	1693919	chromosome_9.f.3199	0	+
chromosome_9	1693967	1694120	chromosome_9.f.3200	0	+
chromosome_9	1694159	1694308	chromosome_9.f.3201	0	+
chromosome_9	1694338	1694426	chromosome_9.f.3202	0	+
chromosome_9	1694832	1695086	chromosome_9.f.3203	0	+
chromosome_9	1695195	1695702	chromosome_9.f.3204	0	+
chromosome_9	1695957	1696139	chromosome_9.f.3205	0	+
chromosome_9	1696159	1696322	chromosome_9.f.3206	0	+
chromosome_9	1696462	1696737	chromosome_9.f.3207	0	+
chromosome_9	1696883	1697122	chromosome_9.f.3208	0	+
chromosome_9	1697299	1697563	chromosome_9.f.3209	0	+
chromosome_9	1697604	1697780	chromosome_9.f.3210	0	+
chromosome_9	1698214	1698252	chromosome_9.f.3211	0	+
chromosome_9	1698411	1698440	chromosome_9.f.3212	0	+
chromosome_9	1698478	1698571	chromosome_9.f.3213	0	+
chromosome_9	1699098	1699121	chromosome_9.f.3214	0	+
chromosome_9	1700212	1700253	chromosome_9.f.3215	0	+
chromosome_9	1700326	1700526	chromosome_9.f.3216	0	+
chromosome_9	1700601	1700689	chromosome_9.f.3217	0	+
chromosome_9	1700702	1700871	chromosome_9.f.3218	0	+
chromosome_9	1701174	1701291	chromosome_9.f.3219	0	+
chromosome_9	1701295	1701342	chromosome_9.f.3220	0	+
chromosome_9	1701605	1702030	chromosome_9.f.3221	0	+
chromosome_9	1702097	1702140	chromosome_9.f.3222	0	+
chromosome_9	1702153	1702227	chromosome_9.f.3223	0	+
chromosome_9	1702497	1702649	chromosome_9.f.3224	0	+
chromosome_9	1702939	1703035	chromosome_9.f.3225	0	+
chromosome_9	1703178	1703260	chromosome_9.f.3226	0	+
chromosome_9	1703485	1703541	chromosome_9.f.3227	0	+
chromosome_9	1703557	1703584	chromosome_9.f.3228	0	+
chromosome_9	1703609	1703656	chromosome_9.f.3229	0	+
chromosome_9	1703997	1704141	chromosome_9.f.3230	0	+
chromosome_9	1704154	1704175	chromosome_9.f.3231	0	+
chromosome_9	1704488	1704533	chromosome_9.f.3232	0	+
chromosome_9	1704767	1704808	chromosome_9.f.3233	0	+
chromosome_9	1704898	1704908	chromosome_9.f.3234	0	+
chromosome_9	1704957	1705289	chromosome_9.f.3235	0	+
chromosome_9	1705401	1705781	chromosome_9.f.3236	0	+
chromosome_9	1706073	1706169	chromosome_9.f.3237	0	+
chromosome_9	1706520	1706688	chromosome_9.f.3238	0	+
chromosome_9	1707128	1707202	chromosome_9.f.3239	0	+
chromosome_9	1708058	1708232	chromosome_9.f.3240	0	+
chromosome_9	1708362	1708591	chromosome_9.f.3241	0	+
chromosome_9	1708968	1709217	chromosome_9.f.3242	0	+
chromosome_9	1709485	1709624	chromosome_9.f.3243	0	+
chromosome_9	1709881	1709975	chromosome_9.f.3244	0	+
chromosome_9	1710202	1710276	chromosome_9.f.3245	0	+
chromosome_9	1710601	1710777	chromosome_9.f.3246	0	+
chromosome_9	1711042	1711387	chromosome_9.f.3247	0	+
chromosome_9	1713149	1713360	chromosome_9.f.3248	0	+
chromosome_9	1713509	1713742	chromosome_9.f.3249	0	+
chromosome_9	1713777	1713836	chromosome_9.f.3250	0	+
chromosome_9	1714076	1714162	chromosome_9.f.3251	0	+
chromosome_9	1714394	1714448	chromosome_9.f.3252	0	+
chromosome_9	1714727	1714804	chromosome_9.f.3253	0	+
chromosome_9	1715047	1715101	chromosome_9.f.3254	0	+
chromosome_9	1715205	1715309	chromosome_9.f.3255	0	+
chromosome_9	1715553	1715622	chromosome_9.f.3256	0	+
chromosome_9	1715720	1715828	chromosome_9.f.3257	0	+
chromosome_9	1715984	1716164	chromosome_9.f.3258	0	+
chromosome_9	1716294	1716310	chromosome_9.f.3259	0	+
chromosome_9	1716440	1716611	chromosome_9.f.3260	0	+
chromosome_9	1716693	1716824	chromosome_9.f.3261	0	+
chromosome_9	1717030	1717082	chromosome_9.f.3262	0	+
chromosome_9	1717146	1717219	chromosome_9.f.3263	0	+
chromosome_9	1717318	1717827	chromosome_9.f.3264	0	+
chromosome_9	1717846	1717884	chromosome_9.f.3265	0	+
chromosome_9	1718031	1718122	chromosome_9.f.3266	0	+
chromosome_9	1718162	1718175	chromosome_9.f.3267	0	+
chromosome_9	1718478	1718534	chromosome_9.f.3268	0	+
chromosome_9	1718709	1718851	chromosome_9.f.3269	0	+
chromosome_9	1719057	1719369	chromosome_9.f.3270	0	+
chromosome_9	1719508	1719662	chromosome_9.f.3271	0	+
chromosome_9	1719834	1720198	chromosome_9.f.3272	0	+
chromosome_9	1720374	1720427	chromosome_9.f.3273	0	+
chromosome_9	1720562	1720628	chromosome_9.f.3274	0	+
chromosome_9	1720636	1720660	chromosome_9.f.3275	0	+
chromosome_9	1720821	1721066	chromosome_9.f.3276	0	+
chromosome_9	1721397	1721490	chromosome_9.f.3277	0	+
chromosome_9	1721687	1721831	chromosome_9.f.3278	0	+
chromosome_9	1721850	1722002	chromosome_9.f.3279	0	+
chromosome_9	1722113	1722151	chromosome_9.f.3280	0	+
chromosome_9	1722160	1722199	chromosome_9.f.3281	0	+
chromosome_9	1722221	1722310	chromosome_9.f.3282	0	+
chromosome_9	1722583	1722650	chromosome_9.f.3283	0	+
chromosome_9	1722911	1723002	chromosome_9.f.3284	0	+
chromosome_9	1723247	1723288	chromosome_9.f.3285	0	+
chromosome_9	1723618	1723682	chromosome_9.f.3286	0	+
chromosome_9	1724441	1724477	chromosome_9.f.3287	0	+
chromosome_9	1724628	1724715	chromosome_9.f.3288	0	+
chromosome_9	1724939	1724972	chromosome_9.f.3289	0	+
chromosome_9	1724981	1725036	chromosome_9.f.3290	0	+
chromosome_9	1725189	1725336	chromosome_9.f.3291	0	+
chromosome_9	1725475	1725630	chromosome_9.f.3292	0	+
chromosome_9	1725805	1725847	chromosome_9.f.3293	0	+
chromosome_9	1726119	1726209	chromosome_9.f.3294	0	+
chromosome_9	1726487	1726576	chromosome_9.f.3295	0	+
chromosome_9	1726810	1726910	chromosome_9.f.3296	0	+
chromosome_9	1727035	1727203	chromosome_9.f.3297	0	+
chromosome_9	1727464	1727826	chromosome_9.f.3298	0	+
chromosome_9	1727956	1728305	chromosome_9.f.3299	0	+
chromosome_9	1729699	1729764	chromosome_9.f.3300	0	+
chromosome_9	1730327	1730483	chromosome_9.f.3301	0	+
chromosome_9	1730688	1730759	chromosome_9.f.3302	0	+
chromosome_9	1730948	1731099	chromosome_9.f.3303	0	+
chromosome_9	1731242	1731354	chromosome_9.f.3304	0	+
chromosome_9	1731501	1731626	chromosome_9.f.3305	0	+
chromosome_9	1731652	1732239	chromosome_9.f.3306	0	+
chromosome_9	1732335	1732583	chromosome_9.f.3307	0	+
chromosome_9	1733247	1733369	chromosome_9.f.3308	0	+
chromosome_9	1733560	1733673	chromosome_9.f.3309	0	+
chromosome_9	1733845	1733945	chromosome_9.f.3310	0	+
chromosome_9	1734063	1734141	chromosome_9.f.3311	0	+
chromosome_9	1734348	1734488	chromosome_9.f.3312	0	+
chromosome_9	1734725	1735153	chromosome_9.f.3313	0	+
chromosome_9	1735355	1735583	chromosome_9.f.3314	0	+
chromosome_9	1735989	1736222	chromosome_9.f.3315	0	+
chromosome_9	1736299	1736426	chromosome_9.f.3316	0	+
chromosome_9	1737737	1737808	chromosome_9.f.3317	0	+
chromosome_9	1738044	1738138	chromosome_9.f.3318	0	+
chromosome_9	1738271	1738423	chromosome_9.f.3319	0	+
chromosome_9	1738634	1738703	chromosome_9.f.3320	0	+
chromosome_9	1738961	1739239	chromosome_9.f.3321	0	+
chromosome_9	1739500	1739620	chromosome_9.f.3322	0	+
chromosome_9	1740048	1740070	chromosome_9.f.3323	0	+
chromosome_9	1741225	1741362	chromosome_9.f.3324	0	+
chromosome_9	1741497	1741588	chromosome_9.f.3325	0	+
chromosome_9	1741827	1741984	chromosome_9.f.3326	0	+
chromosome_9	1742116	1742663	chromosome_9.f.3327	0	+
chromosome_9	1742673	1742771	chromosome_9.f.3328	0	+
chromosome_9	1742887	1743048	chromosome_9.f.3329	0	+
chromosome_9	1743187	1743309	chromosome_9.f.3330	0	+
chromosome_9	1743528	1743666	chromosome_9.f.3331	0	+
chromosome_9	1743850	1744019	chromosome_9.f.3332	0	+
chromosome_9	1744086	1744130	chromosome_9.f.3333	0	+
chromosome_9	1744303	1744462	chromosome_9.f.3334	0	+
chromosome_9	1744692	1744761	chromosome_9.f.3335	0	+
chromosome_9	1744928	1745037	chromosome_9.f.3336	0	+
chromosome_9	1746141	1746173	chromosome_9.f.3337	0	+
chromosome_9	1747202	1747341	chromosome_9.f.3338	0	+
chromosome_9	1747542	1747596	chromosome_9.f.3339	0	+
chromosome_9	1747793	1747823	chromosome_9.f.3340	0	+
chromosome_9	1747908	1747965	chromosome_9.f.3341	0	+
chromosome_9	1748049	1748351	chromosome_9.f.3342	0	+
chromosome_9	1748399	1748550	chromosome_9.f.3343	0	+
chromosome_9	1748623	1748688	chromosome_9.f.3344	0	+
chromosome_9	1748792	1748957	chromosome_9.f.3345	0	+
chromosome_9	1749062	1749239	chromosome_9.f.3346	0	+
chromosome_9	1749284	1749318	chromosome_9.f.3347	0	+
chromosome_9	1749396	1749453	chromosome_9.f.3348	0	+
chromosome_9	1749487	1749605	chromosome_9.f.3349	0	+
chromosome_9	1749779	1749930	chromosome_9.f.3350	0	+
chromosome_9	1750011	1750095	chromosome_9.f.3351	0	+
chromosome_9	1750361	1750397	chromosome_9.f.3352	0	+
chromosome_9	1750427	1750522	chromosome_9.f.3353	0	+
chromosome_9	1751030	1751049	chromosome_9.f.3354	0	+
chromosome_9	1751344	1751568	chromosome_9.f.3355	0	+
chromosome_9	1751650	1752240	chromosome_9.f.3356	0	+
chromosome_9	1752912	1753076	chromosome_9.f.3357	0	+
chromosome_9	1753229	1753318	chromosome_9.f.3358	0	+
chromosome_9	1753327	1753471	chromosome_9.f.3359	0	+
chromosome_9	1753693	1753829	chromosome_9.f.3360	0	+
chromosome_9	1753860	1754186	chromosome_9.f.3361	0	+
chromosome_9	1754486	1754586	chromosome_9.f.3362	0	+
chromosome_9	1754597	1754645	chromosome_9.f.3363	0	+
chromosome_9	1754930	1755059	chromosome_9.f.3364	0	+
chromosome_9	1755337	1755412	chromosome_9.f.3365	0	+
chromosome_9	1755652	1755776	chromosome_9.f.3366	0	+
chromosome_9	1755797	1756012	chromosome_9.f.3367	0	+
chromosome_9	1756792	1756884	chromosome_9.f.3368	0	+
chromosome_9	1757143	1757294	chromosome_9.f.3369	0	+
chromosome_9	1757490	1757658	chromosome_9.f.3370	0	+
chromosome_9	1757960	1758045	chromosome_9.f.3371	0	+
chromosome_9	1758319	1758950	chromosome_9.f.3372	0	+
chromosome_9	1759014	1759120	chromosome_9.f.3373	0	+
chromosome_9	1759351	1759749	chromosome_9.f.3374	0	+
chromosome_9	1759993	1760050	chromosome_9.f.3375	0	+
chromosome_9	1760218	1760317	chromosome_9.f.3376	0	+
chromosome_9	1760479	1760514	chromosome_9.f.3377	0	+
chromosome_9	1760683	1760737	chromosome_9.f.3378	0	+
chromosome_9	1760978	1761039	chromosome_9.f.3379	0	+
chromosome_9	1761306	1761358	chromosome_9.f.3380	0	+
chromosome_9	1761512	1761559	chromosome_9.f.3381	0	+
chromosome_9	1761755	1761782	chromosome_9.f.3382	0	+
chromosome_9	1761925	1761979	chromosome_9.f.3383	0	+
chromosome_9	1762221	1762287	chromosome_9.f.3384	0	+
chromosome_9	1764637	1764732	chromosome_9.f.3385	0	+
chromosome_9	1764824	1765101	chromosome_9.f.3386	0	+
chromosome_9	1765110	1765164	chromosome_9.f.3387	0	+
chromosome_9	1765194	1765311	chromosome_9.f.3388	0	+
chromosome_9	1765527	1765566	chromosome_9.f.3389	0	+
chromosome_9	1765591	1765622	chromosome_9.f.3390	0	+
chromosome_9	1765630	1765847	chromosome_9.f.3391	0	+
chromosome_9	1766022	1766378	chromosome_9.f.3392	0	+
chromosome_9	1766511	1766607	chromosome_9.f.3393	0	+
chromosome_9	1766661	1766789	chromosome_9.f.3394	0	+
chromosome_9	1766901	1767204	chromosome_9.f.3395	0	+
chromosome_9	1767237	1767265	chromosome_9.f.3396	0	+
chromosome_9	1767281	1767356	chromosome_9.f.3397	0	+
chromosome_9	1767536	1767671	chromosome_9.f.3398	0	+
chromosome_9	1767903	1767984	chromosome_9.f.3399	0	+
chromosome_9	1768020	1768048	chromosome_9.f.3400	0	+
chromosome_9	1768143	1768392	chromosome_9.f.3401	0	+
chromosome_9	1768423	1768451	chromosome_9.f.3402	0	+
chromosome_9	1768689	1768823	chromosome_9.f.3403	0	+
chromosome_9	1769141	1769149	chromosome_9.f.3404	0	+
chromosome_9	1769178	1769318	chromosome_9.f.3405	0	+
chromosome_9	1769822	1769962	chromosome_9.f.3406	0	+
chromosome_9	1770200	1770291	chromosome_9.f.3407	0	+
chromosome_9	1770360	1770402	chromosome_9.f.3408	0	+
chromosome_9	1770586	1770617	chromosome_9.f.3409	0	+
chromosome_9	1771850	1771940	chromosome_9.f.3410	0	+
chromosome_9	1772471	1772638	chromosome_9.f.3411	0	+
chromosome_9	1772682	1772803	chromosome_9.f.3412	0	+
chromosome_9	1773173	1773272	chromosome_9.f.3413	0	+
chromosome_9	1773324	1773633	chromosome_9.f.3414	0	+
chromosome_9	1773729	1774418	chromosome_9.f.3415	0	+
chromosome_9	1774659	1774758	chromosome_9.f.3416	0	+
chromosome_9	1775175	1775208	chromosome_9.f.3417	0	+
chromosome_9	1776062	1776122	chromosome_9.f.3418	0	+
chromosome_9	1778073	1778174	chromosome_9.f.3419	0	+
chromosome_9	1778472	1778522	chromosome_9.f.3420	0	+
chromosome_9	1778543	1778647	chromosome_9.f.3421	0	+
chromosome_9	1778928	1779059	chromosome_9.f.3422	0	+
chromosome_9	1779994	1780151	chromosome_9.f.3423	0	+
chromosome_9	1780233	1780257	chromosome_9.f.3424	0	+
chromosome_9	1780402	1780555	chromosome_9.f.3425	0	+
chromosome_9	1780938	1781107	chromosome_9.f.3426	0	+
chromosome_9	1781120	1781237	chromosome_9.f.3427	0	+
chromosome_9	1781385	1781464	chromosome_9.f.3428	0	+
chromosome_9	1781679	1781705	chromosome_9.f.3429	0	+
chromosome_9	1781805	1781866	chromosome_9.f.3430	0	+
chromosome_9	1781940	1782111	chromosome_9.f.3431	0	+
chromosome_9	1782372	1782464	chromosome_9.f.3432	0	+
chromosome_9	1782812	1782870	chromosome_9.f.3433	0	+
chromosome_9	1782924	1782935	chromosome_9.f.3434	0	+
chromosome_9	1783129	1783280	chromosome_9.f.3435	0	+
chromosome_9	1783847	1783973	chromosome_9.f.3436	0	+
chromosome_9	1784090	1784385	chromosome_9.f.3437	0	+
chromosome_9	1784430	1784439	chromosome_9.f.3438	0	+
chromosome_9	1784483	1784615	chromosome_9.f.3439	0	+
chromosome_9	1784686	1784717	chromosome_9.f.3440	0	+
chromosome_9	1784813	1784827	chromosome_9.f.3441	0	+
chromosome_9	1784942	1785034	chromosome_9.f.3442	0	+
chromosome_9	1785064	1785101	chromosome_9.f.3443	0	+
chromosome_9	1785114	1785139	chromosome_9.f.3444	0	+
chromosome_9	1785417	1785550	chromosome_9.f.3445	0	+
chromosome_9	1785636	1785809	chromosome_9.f.3446	0	+
chromosome_9	1785841	1785980	chromosome_9.f.3447	0	+
chromosome_9	1785993	1786119	chromosome_9.f.3448	0	+
chromosome_9	1786239	1786335	chromosome_9.f.3449	0	+
chromosome_9	1786897	1786996	chromosome_9.f.3450	0	+
chromosome_9	1787346	1787521	chromosome_9.f.3451	0	+
chromosome_9	1787919	1788117	chromosome_9.f.3452	0	+
chromosome_9	1788130	1788233	chromosome_9.f.3453	0	+
chromosome_9	1788596	1788654	chromosome_9.f.3454	0	+
chromosome_9	1790814	1791043	chromosome_9.f.3455	0	+
chromosome_9	1792898	1792998	chromosome_9.f.3456	0	+
chromosome_9	1793074	1793119	chromosome_9.f.3457	0	+
chromosome_9	1793155	1793237	chromosome_9.f.3458	0	+
chromosome_9	1793360	1793413	chromosome_9.f.3459	0	+
chromosome_9	1793588	1794015	chromosome_9.f.3460	0	+
chromosome_9	1794048	1794139	chromosome_9.f.3461	0	+
chromosome_9	1794186	1794232	chromosome_9.f.3462	0	+
chromosome_9	1794437	1794524	chromosome_9.f.3463	0	+
chromosome_9	1794562	1794612	chromosome_9.f.3464	0	+
chromosome_9	1794682	1794949	chromosome_9.f.3465	0	+
chromosome_9	1795084	1795188	chromosome_9.f.3466	0	+
chromosome_9	1795205	1795332	chromosome_9.f.3467	0	+
chromosome_9	1795496	1795654	chromosome_9.f.3468	0	+
chromosome_9	1795661	1795717	chromosome_9.f.3469	0	+
chromosome_9	1795835	1795966	chromosome_9.f.3470	0	+
chromosome_9	1796376	1796484	chromosome_9.f.3471	0	+
chromosome_9	1796790	1796871	chromosome_9.f.3472	0	+
chromosome_9	1796909	1796971	chromosome_9.f.3473	0	+
chromosome_9	1796987	1797002	chromosome_9.f.3474	0	+
chromosome_9	1797514	1797535	chromosome_9.f.3475	0	+
chromosome_9	1798690	1798781	chromosome_9.f.3476	0	+
chromosome_9	1798802	1798837	chromosome_9.f.3477	0	+
chromosome_9	1799198	1799237	chromosome_9.f.3478	0	+
chromosome_9	1799242	1799247	chromosome_9.f.3479	0	+
chromosome_9	1799269	1799285	chromosome_9.f.3480	0	+
chromosome_9	1799363	1799389	chromosome_9.f.3481	0	+
chromosome_9	1799398	1799414	chromosome_9.f.3482	0	+
chromosome_9	1799432	1799483	chromosome_9.f.3483	0	+
chromosome_9	1799683	1799842	chromosome_9.f.3484	0	+
chromosome_9	1800173	1800214	chromosome_9.f.3485	0	+
chromosome_9	1800313	1800408	chromosome_9.f.3486	0	+
chromosome_9	1800480	1800633	chromosome_9.f.3487	0	+
chromosome_9	1800849	1800887	chromosome_9.f.3488	0	+
chromosome_9	1800913	1800995	chromosome_9.f.3489	0	+
chromosome_9	1801337	1801401	chromosome_9.f.3490	0	+
chromosome_9	1802029	1802084	chromosome_9.f.3491	0	+
chromosome_9	1802292	1802358	chromosome_9.f.3492	0	+
chromosome_9	1802421	1802776	chromosome_9.f.3493	0	+
chromosome_9	1803108	1803217	chromosome_9.f.3494	0	+
chromosome_9	1803542	1803737	chromosome_9.f.3495	0	+
chromosome_9	1804024	1804083	chromosome_9.f.3496	0	+
chromosome_9	1804402	1804462	chromosome_9.f.3497	0	+
chromosome_9	1804862	1804912	chromosome_9.f.3498	0	+
chromosome_9	1805138	1805323	chromosome_9.f.3499	0	+
chromosome_9	1809551	1809607	chromosome_9.f.3500	0	+
chromosome_9	1809901	1810069	chromosome_9.f.3501	0	+
chromosome_9	1810310	1810441	chromosome_9.f.3502	0	+
chromosome_9	1810741	1810958	chromosome_9.f.3503	0	+
chromosome_9	1811361	1811416	chromosome_9.f.3504	0	+
chromosome_9	1811448	1812061	chromosome_9.f.3505	0	+
chromosome_9	1812151	1812219	chromosome_9.f.3506	0	+
chromosome_9	1812260	1812448	chromosome_9.f.3507	0	+
chromosome_9	1812473	1812496	chromosome_9.f.3508	0	+
chromosome_9	1812553	1812623	chromosome_9.f.3509	0	+
chromosome_9	1812638	1812678	chromosome_9.f.3510	0	+
chromosome_9	1813034	1813214	chromosome_9.f.3511	0	+
chromosome_9	1813794	1814169	chromosome_9.f.3512	0	+
chromosome_9	1814214	1814325	chromosome_9.f.3513	0	+
chromosome_9	1814349	1814498	chromosome_9.f.3514	0	+
chromosome_9	1814694	1814744	chromosome_9.f.3515	0	+
chromosome_9	1814789	1815101	chromosome_9.f.3516	0	+
chromosome_9	1815207	1815302	chromosome_9.f.3517	0	+
chromosome_9	1815715	1815812	chromosome_9.f.3518	0	+
chromosome_9	1816183	1816252	chromosome_9.f.3519	0	+
chromosome_9	1816636	1816787	chromosome_9.f.3520	0	+
chromosome_9	1817017	1817221	chromosome_9.f.3521	0	+
chromosome_9	1817526	1817608	chromosome_9.f.3522	0	+
chromosome_9	1817850	1817975	chromosome_9.f.3523	0	+
chromosome_9	1818187	1818270	chromosome_9.f.3524	0	+
chromosome_9	1818431	1818755	chromosome_9.f.3525	0	+
chromosome_9	1818776	1819044	chromosome_9.f.3526	0	+
chromosome_9	1819068	1819223	chromosome_9.f.3527	0	+
chromosome_9	1819353	1819388	chromosome_9.f.3528	0	+
chromosome_9	1819681	1819780	chromosome_9.f.3529	0	+
chromosome_9	1820121	1820225	chromosome_9.f.3530	0	+
chromosome_9	1820824	1820947	chromosome_9.f.3531	0	+
chromosome_9	1822933	1822989	chromosome_9.f.3532	0	+
chromosome_9	1823077	1823205	chromosome_9.f.3533	0	+
chromosome_9	1823465	1823599	chromosome_9.f.3534	0	+
chromosome_9	1823813	1824033	chromosome_9.f.3535	0	+
chromosome_9	1824226	1824742	chromosome_9.f.3536	0	+
chromosome_9	1824997	1825212	chromosome_9.f.3537	0	+
chromosome_9	1825429	1825626	chromosome_9.f.3538	0	+
chromosome_9	1825823	1825989	chromosome_9.f.3539	0	+
chromosome_9	1826119	1826306	chromosome_9.f.3540	0	+
chromosome_9	1826335	1826369	chromosome_9.f.3541	0	+
chromosome_9	1826659	1826826	chromosome_9.f.3542	0	+
chromosome_9	1826905	1827136	chromosome_9.f.3543	0	+
chromosome_9	1828041	1828168	chromosome_9.f.3544	0	+
chromosome_9	1828810	1828930	chromosome_9.f.3545	0	+
chromosome_9	1828982	1829080	chromosome_9.f.3546	0	+
chromosome_9	1829222	1829298	chromosome_9.f.3547	0	+
chromosome_9	1829548	1829703	chromosome_9.f.3548	0	+
chromosome_9	1829985	1830103	chromosome_9.f.3549	0	+
chromosome_9	1830393	1830465	chromosome_9.f.3550	0	+
chromosome_9	1830635	1830789	chromosome_9.f.3551	0	+
chromosome_9	1831078	1831203	chromosome_9.f.3552	0	+
chromosome_9	1831608	1831685	chromosome_9.f.3553	0	+
chromosome_9	1832772	1833353	chromosome_9.f.3554	0	+
chromosome_9	1833530	1833554	chromosome_9.f.3555	0	+
chromosome_9	1833567	1833701	chromosome_9.f.3556	0	+
chromosome_9	1833900	1834200	chromosome_9.f.3557	0	+
chromosome_9	1834533	1834685	chromosome_9.f.3558	0	+
chromosome_9	1834998	1835086	chromosome_9.f.3559	0	+
chromosome_9	1835166	1835439	chromosome_9.f.3560	0	+
chromosome_9	1835465	1835797	chromosome_9.f.3561	0	+
chromosome_9	1835854	1835938	chromosome_9.f.3562	0	+
chromosome_9	1835963	1836226	chromosome_9.f.3563	0	+
chromosome_9	1836262	1836637	chromosome_9.f.3564	0	+
chromosome_9	1838597	1838676	chromosome_9.f.3565	0	+
chromosome_9	1838713	1838746	chromosome_9.f.3566	0	+
chromosome_9	1838787	1838806	chromosome_9.f.3567	0	+
chromosome_9	1838898	1839139	chromosome_9.f.3568	0	+
chromosome_9	1839233	1839804	chromosome_9.f.3569	0	+
chromosome_9	1839904	1840015	chromosome_9.f.3570	0	+
chromosome_9	1840136	1840844	chromosome_9.f.3571	0	+
chromosome_9	1840970	1840994	chromosome_9.f.3572	0	+
chromosome_9	1841297	1841413	chromosome_9.f.3573	0	+
chromosome_9	1841762	1842050	chromosome_9.f.3574	0	+
chromosome_9	1842801	1842871	chromosome_9.f.3575	0	+
chromosome_9	1843169	1843479	chromosome_9.f.3576	0	+
chromosome_9	1843512	1843595	chromosome_9.f.3577	0	+
chromosome_9	1843999	1844152	chromosome_9.f.3578	0	+
chromosome_9	1844368	1844483	chromosome_9.f.3579	0	+
chromosome_9	1844543	1844763	chromosome_9.f.3580	0	+
chromosome_9	1844790	1844824	chromosome_9.f.3581	0	+
chromosome_9	1846041	1846294	chromosome_9.f.3582	0	+
chromosome_9	1846501	1846666	chromosome_9.f.3583	0	+
chromosome_9	1846758	1846969	chromosome_9.f.3584	0	+
chromosome_9	1846988	1846995	chromosome_9.f.3585	0	+
chromosome_9	1847250	1847348	chromosome_9.f.3586	0	+
chromosome_9	1847368	1847449	chromosome_9.f.3587	0	+
chromosome_9	1847589	1847820	chromosome_9.f.3588	0	+
chromosome_9	1847974	1848501	chromosome_9.f.3589	0	+
chromosome_9	1848637	1848648	chromosome_9.f.3590	0	+
chromosome_9	1848697	1848717	chromosome_9.f.3591	0	+
chromosome_9	1848923	1849060	chromosome_9.f.3592	0	+
chromosome_9	1849269	1849464	chromosome_9.f.3593	0	+
chromosome_9	1849625	1849672	chromosome_9.f.3594	0	+
chromosome_9	1849682	1849734	chromosome_9.f.3595	0	+
chromosome_9	1849969	1850159	chromosome_9.f.3596	0	+
chromosome_9	1850358	1850463	chromosome_9.f.3597	0	+
chromosome_9	1850667	1850792	chromosome_9.f.3598	0	+
chromosome_9	1850976	1851054	chromosome_9.f.3599	0	+
chromosome_9	1851092	1851203	chromosome_9.f.3600	0	+
chromosome_9	1851282	1851333	chromosome_9.f.3601	0	+
chromosome_9	1851430	1851531	chromosome_9.f.3602	0	+
chromosome_9	1851697	1851934	chromosome_9.f.3603	0	+
chromosome_9	1852112	1852184	chromosome_9.f.3604	0	+
chromosome_9	1852207	1852276	chromosome_9.f.3605	0	+
chromosome_9	1852289	1852409	chromosome_9.f.3606	0	+
chromosome_9	1852514	1852737	chromosome_9.f.3607	0	+
chromosome_9	1852893	1852961	chromosome_9.f.3608	0	+
chromosome_9	1852976	1852993	chromosome_9.f.3609	0	+
chromosome_9	1853018	1853056	chromosome_9.f.3610	0	+
chromosome_9	1853084	1853140	chromosome_9.f.3611	0	+
chromosome_9	1853290	1853368	chromosome_9.f.3612	0	+
chromosome_9	1853497	1853667	chromosome_9.f.3613	0	+
chromosome_9	1853843	1853990	chromosome_9.f.3614	0	+
chromosome_9	1854120	1854379	chromosome_9.f.3615	0	+
chromosome_9	1854554	1854830	chromosome_9.f.3616	0	+
chromosome_9	1855020	1855130	chromosome_9.f.3617	0	+
chromosome_9	1856086	1856122	chromosome_9.f.3618	0	+
chromosome_9	1856200	1856600	chromosome_9.f.3619	0	+
chromosome_9	1856744	1856854	chromosome_9.f.3620	0	+
chromosome_9	1857108	1857145	chromosome_9.f.3621	0	+
chromosome_9	1857158	1857263	chromosome_9.f.3622	0	+
chromosome_9	1857335	1857606	chromosome_9.f.3623	0	+
chromosome_9	1857821	1857862	chromosome_9.f.3624	0	+
chromosome_9	1857882	1858022	chromosome_9.f.3625	0	+
chromosome_9	1858340	1858445	chromosome_9.f.3626	0	+
chromosome_9	1858501	1858808	chromosome_9.f.3627	0	+
chromosome_9	1859067	1859176	chromosome_9.f.3628	0	+
chromosome_9	1859453	1859652	chromosome_9.f.3629	0	+
chromosome_9	1859757	1859878	chromosome_9.f.3630	0	+
chromosome_9	1860039	1860141	chromosome_9.f.3631	0	+
chromosome_9	1860198	1860259	chromosome_9.f.3632	0	+
chromosome_9	1860362	1860378	chromosome_9.f.3633	0	+
chromosome_9	1860830	1861062	chromosome_9.f.3634	0	+
chromosome_9	1861675	1862374	chromosome_9.f.3635	0	+
chromosome_9	1863013	1863094	chromosome_9.f.3636	0	+
chromosome_9	1863366	1863481	chromosome_9.f.3637	0	+
chromosome_9	1863506	1863967	chromosome_9.f.3638	0	+
chromosome_9	1865724	1865824	chromosome_9.f.3639	0	+
chromosome_9	1865831	1865890	chromosome_9.f.3640	0	+
chromosome_9	1866017	1866105	chromosome_9.f.3641	0	+
chromosome_9	1866311	1866608	chromosome_9.f.3642	0	+
chromosome_9	1867277	1867447	chromosome_9.f.3643	0	+
chromosome_9	1867749	1868149	chromosome_9.f.3644	0	+
chromosome_9	1868335	1868451	chromosome_9.f.3645	0	+
chromosome_9	1868620	1868676	chromosome_9.f.3646	0	+
chromosome_9	1868696	1868980	chromosome_9.f.3647	0	+
chromosome_9	1869012	1869133	chromosome_9.f.3648	0	+
chromosome_9	1869542	1869695	chromosome_9.f.3649	0	+
chromosome_9	1869725	1869739	chromosome_9.f.3650	0	+
chromosome_9	1869756	1869818	chromosome_9.f.3651	0	+
chromosome_9	1870075	1870299	chromosome_9.f.3652	0	+
chromosome_9	1870478	1870732	chromosome_9.f.3653	0	+
chromosome_9	1870802	1870921	chromosome_9.f.3654	0	+
chromosome_9	1871383	1871505	chromosome_9.f.3655	0	+
chromosome_9	1871850	1871928	chromosome_9.f.3656	0	+
chromosome_9	1871956	1872056	chromosome_9.f.3657	0	+
chromosome_9	1872505	1872588	chromosome_9.f.3658	0	+
chromosome_9	1872810	1872957	chromosome_9.f.3659	0	+
chromosome_9	1873015	1873020	chromosome_9.f.3660	0	+
chromosome_9	1873250	1873306	chromosome_9.f.3661	0	+
chromosome_9	1873567	1873828	chromosome_9.f.3662	0	+
chromosome_9	1874395	1874421	chromosome_9.f.3663	0	+
chromosome_9	1874522	1874530	chromosome_9.f.3664	0	+
chromosome_9	1874817	1874864	chromosome_9.f.3665	0	+
chromosome_9	1875169	1875266	chromosome_9.f.3666	0	+
chromosome_9	1875321	1875357	chromosome_9.f.3667	0	+
chromosome_9	1875586	1875643	chromosome_9.f.3668	0	+
chromosome_9	1875900	1876016	chromosome_9.f.3669	0	+
chromosome_9	1876311	1876333	chromosome_9.f.3670	0	+
chromosome_9	1876547	1876817	chromosome_9.f.3671	0	+
chromosome_9	1876835	1876936	chromosome_9.f.3672	0	+
chromosome_9	1877201	1877451	chromosome_9.f.3673	0	+
chromosome_9	1877500	1877543	chromosome_9.f.3674	0	+
chromosome_9	1877548	1877623	chromosome_9.f.3675	0	+
chromosome_9	1877641	1877766	chromosome_9.f.3676	0	+
chromosome_9	1877807	1877909	chromosome_9.f.3677	0	+
chromosome_9	1878088	1878122	chromosome_9.f.3678	0	+
chromosome_9	1878490	1878606	chromosome_9.f.3679	0	+
chromosome_9	1878703	1878857	chromosome_9.f.3680	0	+
chromosome_9	1879622	1879801	chromosome_9.f.3681	0	+
chromosome_9	1880034	1880098	chromosome_9.f.3682	0	+
chromosome_9	1880414	1880765	chromosome_9.f.3683	0	+
chromosome_9	1880823	1881178	chromosome_9.f.3684	0	+
chromosome_9	1881387	1881465	chromosome_9.f.3685	0	+
chromosome_9	1881641	1881839	chromosome_9.f.3686	0	+
chromosome_9	1881898	1881964	chromosome_9.f.3687	0	+
chromosome_9	1882040	1882074	chromosome_9.f.3688	0	+
chromosome_9	1882103	1882558	chromosome_9.f.3689	0	+
chromosome_9	1882592	1882649	chromosome_9.f.3690	0	+
chromosome_9	1882946	1883009	chromosome_9.f.3691	0	+
chromosome_9	1883296	1883537	chromosome_9.f.3692	0	+
chromosome_9	1883602	1883717	chromosome_9.f.3693	0	+
chromosome_9	1883805	1883952	chromosome_9.f.3694	0	+
chromosome_9	1884133	1884288	chromosome_9.f.3695	0	+
chromosome_9	1884632	1884709	chromosome_9.f.3696	0	+
chromosome_9	1884719	1884740	chromosome_9.f.3697	0	+
chromosome_9	1884745	1884780	chromosome_9.f.3698	0	+
chromosome_9	1885082	1885186	chromosome_9.f.3699	0	+
chromosome_9	1885255	1885375	chromosome_9.f.3700	0	+
chromosome_9	1885382	1885816	chromosome_9.f.3701	0	+
chromosome_9	1887150	1887278	chromosome_9.f.3702	0	+
chromosome_9	1887387	1887543	chromosome_9.f.3703	0	+
chromosome_9	1887778	1887974	chromosome_9.f.3704	0	+
chromosome_9	1888223	1888243	chromosome_9.f.3705	0	+
chromosome_9	1888254	1888263	chromosome_9.f.3706	0	+
chromosome_9	1888674	1888790	chromosome_9.f.3707	0	+
chromosome_9	1888869	1888902	chromosome_9.f.3708	0	+
chromosome_9	1889152	1889183	chromosome_9.f.3709	0	+
chromosome_9	1889224	1889318	chromosome_9.f.3710	0	+
chromosome_9	1889534	1889575	chromosome_9.f.3711	0	+
chromosome_9	1889584	1889589	chromosome_9.f.3712	0	+
chromosome_9	1889601	1889610	chromosome_9.f.3713	0	+
chromosome_9	1889616	1889647	chromosome_9.f.3714	0	+
chromosome_9	1889673	1889729	chromosome_9.f.3715	0	+
chromosome_9	1889945	1890012	chromosome_9.f.3716	0	+
chromosome_9	1890016	1890024	chromosome_9.f.3717	0	+
chromosome_9	1890082	1890129	chromosome_9.f.3718	0	+
chromosome_9	1890251	1890361	chromosome_9.f.3719	0	+
chromosome_9	1891864	1891971	chromosome_9.f.3720	0	+
chromosome_9	1893392	1893719	chromosome_9.f.3721	0	+
chromosome_9	1893790	1893907	chromosome_9.f.3722	0	+
chromosome_9	1893926	1894644	chromosome_9.f.3723	0	+
chromosome_9	1894786	1895329	chromosome_9.f.3724	0	+
chromosome_9	1895441	1895555	chromosome_9.f.3725	0	+
chromosome_9	1895776	1895915	chromosome_9.f.3726	0	+
chromosome_9	1896181	1896347	chromosome_9.f.3727	0	+
chromosome_9	1896424	1896545	chromosome_9.f.3728	0	+
chromosome_9	1896826	1897088	chromosome_9.f.3729	0	+
chromosome_9	1897130	1897182	chromosome_9.f.3730	0	+
chromosome_9	1897257	1897359	chromosome_9.f.3731	0	+
chromosome_9	1897420	1897541	chromosome_9.f.3732	0	+
chromosome_9	1897932	1898108	chromosome_9.f.3733	0	+
chromosome_9	1898432	1898614	chromosome_9.f.3734	0	+
chromosome_9	1898622	1898770	chromosome_9.f.3735	0	+
chromosome_9	1898784	1898920	chromosome_9.f.3736	0	+
chromosome_9	1899039	1899065	chromosome_9.f.3737	0	+
chromosome_9	1899336	1899574	chromosome_9.f.3738	0	+
chromosome_9	1899972	1900032	chromosome_9.f.3739	0	+
chromosome_9	1900057	1900074	chromosome_9.f.3740	0	+
chromosome_9	1900301	1900327	chromosome_9.f.3741	0	+
chromosome_9	1901033	1901128	chromosome_9.f.3742	0	+
chromosome_9	1901290	1901358	chromosome_9.f.3743	0	+
chromosome_9	1901382	1901465	chromosome_9.f.3744	0	+
chromosome_9	1901566	1901609	chromosome_9.f.3745	0	+
chromosome_9	1901636	1901694	chromosome_9.f.3746	0	+
chromosome_9	1902164	1902208	chromosome_9.f.3747	0	+
chromosome_9	1902423	1902504	chromosome_9.f.3748	0	+
chromosome_9	1903006	1903029	chromosome_9.f.3749	0	+
chromosome_9	1903102	1903172	chromosome_9.f.3750	0	+
chromosome_9	1903311	1903456	chromosome_9.f.3751	0	+
chromosome_9	1903485	1903515	chromosome_9.f.3752	0	+
chromosome_9	1903607	1903683	chromosome_9.f.3753	0	+
chromosome_9	1904081	1904135	chromosome_9.f.3754	0	+
chromosome_9	1904346	1904428	chromosome_9.f.3755	0	+
chromosome_9	1904672	1904718	chromosome_9.f.3756	0	+
chromosome_9	1904725	1904730	chromosome_9.f.3757	0	+
chromosome_9	1904746	1904782	chromosome_9.f.3758	0	+
chromosome_9	1905402	1905443	chromosome_9.f.3759	0	+
chromosome_9	1905982	1906020	chromosome_9.f.3760	0	+
chromosome_9	1913093	1913170	chromosome_9.f.3761	0	+
chromosome_9	1913194	1913208	chromosome_9.f.3762	0	+
chromosome_9	1913336	1913479	chromosome_9.f.3763	0	+
chromosome_9	1913737	1913886	chromosome_9.f.3764	0	+
chromosome_9	1914132	1914178	chromosome_9.f.3765	0	+
chromosome_9	1914221	1914327	chromosome_9.f.3766	0	+
chromosome_9	1914451	1914495	chromosome_9.f.3767	0	+
chromosome_9	1914542	1914556	chromosome_9.f.3768	0	+
chromosome_9	1914696	1914769	chromosome_9.f.3769	0	+
chromosome_9	1914806	1914817	chromosome_9.f.3770	0	+
chromosome_9	1914969	1915070	chromosome_9.f.3771	0	+
chromosome_9	1915320	1915422	chromosome_9.f.3772	0	+
chromosome_9	1915855	1915866	chromosome_9.f.3773	0	+
chromosome_9	1915976	1916039	chromosome_9.f.3774	0	+
chromosome_9	1916070	1916114	chromosome_9.f.3775	0	+
chromosome_9	1916448	1916529	chromosome_9.f.3776	0	+
chromosome_9	1916914	1917126	chromosome_9.f.3777	0	+
chromosome_9	1917308	1917433	chromosome_9.f.3778	0	+
chromosome_9	1918165	1918187	chromosome_9.f.3779	0	+
chromosome_9	1918280	1918390	chromosome_9.f.3780	0	+
chromosome_9	1918467	1918549	chromosome_9.f.3781	0	+
chromosome_9	1919466	1919615	chromosome_9.f.3782	0	+
chromosome_9	1919912	1919942	chromosome_9.f.3783	0	+
chromosome_9	1920026	1920191	chromosome_9.f.3784	0	+
chromosome_9	1920507	1920547	chromosome_9.f.3785	0	+
chromosome_9	1920553	1920618	chromosome_9.f.3786	0	+
chromosome_9	1921119	1921252	chromosome_9.f.3787	0	+
chromosome_9	1921682	1921826	chromosome_9.f.3788	0	+
chromosome_9	1921964	1922016	chromosome_9.f.3789	0	+
chromosome_9	1922254	1922504	chromosome_9.f.3790	0	+
chromosome_9	1922835	1922927	chromosome_9.f.3791	0	+
chromosome_9	1923319	1923492	chromosome_9.f.3792	0	+
chromosome_9	1923717	1923740	chromosome_9.f.3793	0	+
chromosome_9	1923961	1923991	chromosome_9.f.3794	0	+
chromosome_9	1924079	1924208	chromosome_9.f.3795	0	+
chromosome_9	1924269	1924498	chromosome_9.f.3796	0	+
chromosome_9	1924537	1924841	chromosome_9.f.3797	0	+
chromosome_9	1924994	1925029	chromosome_9.f.3798	0	+
chromosome_9	1925067	1925101	chromosome_9.f.3799	0	+
chromosome_9	1926566	1926607	chromosome_9.f.3800	0	+
chromosome_9	1926695	1926748	chromosome_9.f.3801	0	+
chromosome_9	1927033	1927114	chromosome_9.f.3802	0	+
chromosome_9	1927351	1927792	chromosome_9.f.3803	0	+
chromosome_9	1927885	1927984	chromosome_9.f.3804	0	+
chromosome_9	1929116	1929154	chromosome_9.f.3805	0	+
chromosome_9	1929197	1929277	chromosome_9.f.3806	0	+
chromosome_9	1929461	1929596	chromosome_9.f.3807	0	+
chromosome_9	1929877	1929990	chromosome_9.f.3808	0	+
chromosome_9	1930110	1930338	chromosome_9.f.3809	0	+
chromosome_9	1930585	1930708	chromosome_9.f.3810	0	+
chromosome_9	1931044	1931131	chromosome_9.f.3811	0	+
chromosome_9	1931376	1931455	chromosome_9.f.3812	0	+
chromosome_9	1932946	1933130	chromosome_9.f.3813	0	+
chromosome_9	1933449	1933557	chromosome_9.f.3814	0	+
chromosome_9	1933807	1933902	chromosome_9.f.3815	0	+
chromosome_9	1934015	1934157	chromosome_9.f.3816	0	+
chromosome_9	1934385	1934512	chromosome_9.f.3817	0	+
chromosome_9	1934673	1934783	chromosome_9.f.3818	0	+
chromosome_9	1935048	1935099	chromosome_9.f.3819	0	+
chromosome_9	1935294	1935371	chromosome_9.f.3820	0	+
chromosome_9	1935731	1935779	chromosome_9.f.3821	0	+
chromosome_9	1936140	1936169	chromosome_9.f.3822	0	+
chromosome_9	1936309	1936365	chromosome_9.f.3823	0	+
chromosome_9	1936502	1936592	chromosome_9.f.3824	0	+
chromosome_9	1936971	1937023	chromosome_9.f.3825	0	+
chromosome_9	1937213	1937261	chromosome_9.f.3826	0	+
chromosome_9	1937538	1937651	chromosome_9.f.3827	0	+
chromosome_9	1937710	1937780	chromosome_9.f.3828	0	+
chromosome_9	1937934	1938072	chromosome_9.f.3829	0	+
chromosome_9	1938331	1938406	chromosome_9.f.3830	0	+
chromosome_9	1938652	1938874	chromosome_9.f.3831	0	+
chromosome_9	1938931	1938994	chromosome_9.f.3832	0	+
chromosome_9	1939111	1939166	chromosome_9.f.3833	0	+
chromosome_9	1939291	1939355	chromosome_9.f.3834	0	+
chromosome_9	1940064	1940085	chromosome_9.f.3835	0	+
chromosome_9	1940142	1940209	chromosome_9.f.3836	0	+
chromosome_9	1940236	1940415	chromosome_9.f.3837	0	+
chromosome_9	1940671	1940711	chromosome_9.f.3838	0	+
chromosome_9	1941171	1941214	chromosome_9.f.3839	0	+
chromosome_9	1941667	1941778	chromosome_9.f.3840	0	+
chromosome_9	1942237	1942299	chromosome_9.f.3841	0	+
chromosome_9	1942615	1942729	chromosome_9.f.3842	0	+
chromosome_9	1942759	1942775	chromosome_9.f.3843	0	+
chromosome_9	1943188	1943329	chromosome_9.f.3844	0	+
chromosome_9	1943599	1943664	chromosome_9.f.3845	0	+
chromosome_9	1943911	1943954	chromosome_9.f.3846	0	+
chromosome_9	1944006	1944200	chromosome_9.f.3847	0	+
chromosome_9	1944688	1945021	chromosome_9.f.3848	0	+
chromosome_9	1945304	1945385	chromosome_9.f.3849	0	+
chromosome_9	1945446	1945616	chromosome_9.f.3850	0	+
chromosome_9	1945806	1945972	chromosome_9.f.3851	0	+
chromosome_9	1946208	1946386	chromosome_9.f.3852	0	+
chromosome_9	1946482	1946511	chromosome_9.f.3853	0	+
chromosome_9	1946608	1946673	chromosome_9.f.3854	0	+
chromosome_9	1947509	1947684	chromosome_9.f.3855	0	+
chromosome_9	1947724	1947765	chromosome_9.f.3856	0	+
chromosome_9	1947781	1947817	chromosome_9.f.3857	0	+
chromosome_9	1948042	1948070	chromosome_9.f.3858	0	+
chromosome_9	1948093	1948102	chromosome_9.f.3859	0	+
chromosome_9	1948226	1948313	chromosome_9.f.3860	0	+
chromosome_9	1948376	1948405	chromosome_9.f.3861	0	+
chromosome_9	1948702	1949090	chromosome_9.f.3862	0	+
chromosome_9	1949352	1949409	chromosome_9.f.3863	0	+
chromosome_9	1949539	1949698	chromosome_9.f.3864	0	+
chromosome_9	1949836	1949920	chromosome_9.f.3865	0	+
chromosome_9	1951304	1951344	chromosome_9.f.3866	0	+
chromosome_9	1951743	1951775	chromosome_9.f.3867	0	+
chromosome_9	1951868	1951905	chromosome_9.f.3868	0	+
chromosome_9	1952395	1952496	chromosome_9.f.3869	0	+
chromosome_9	1952546	1952592	chromosome_9.f.3870	0	+
chromosome_9	1952875	1952944	chromosome_9.f.3871	0	+
chromosome_9	1953073	1953126	chromosome_9.f.3872	0	+
chromosome_9	1953534	1953615	chromosome_9.f.3873	0	+
chromosome_9	1954570	1954614	chromosome_9.f.3874	0	+
chromosome_9	1955002	1955076	chromosome_9.f.3875	0	+
chromosome_9	1955112	1955152	chromosome_9.f.3876	0	+
chromosome_9	1955275	1955390	chromosome_9.f.3877	0	+
chromosome_9	1955455	1955496	chromosome_9.f.3878	0	+
chromosome_9	1955640	1955899	chromosome_9.f.3879	0	+
chromosome_9	1956313	1956350	chromosome_9.f.3880	0	+
chromosome_9	1956461	1956764	chromosome_9.f.3881	0	+
chromosome_9	1956934	1957140	chromosome_9.f.3882	0	+
chromosome_9	1957274	1957425	chromosome_9.f.3883	0	+
chromosome_9	1957608	1957631	chromosome_9.f.3884	0	+
chromosome_9	1957821	1957890	chromosome_9.f.3885	0	+
chromosome_9	1958620	1958953	chromosome_9.f.3886	0	+
chromosome_9	1959058	1959114	chromosome_9.f.3887	0	+
chromosome_9	1959167	1959257	chromosome_9.f.3888	0	+
chromosome_9	1959479	1959656	chromosome_9.f.3889	0	+
chromosome_9	1959835	1959916	chromosome_9.f.3890	0	+
chromosome_9	1960047	1960156	chromosome_9.f.3891	0	+
chromosome_9	1960314	1960373	chromosome_9.f.3892	0	+
chromosome_9	1960877	1961082	chromosome_9.f.3893	0	+
chromosome_9	1961272	1961569	chromosome_9.f.3894	0	+
chromosome_9	1961846	1961912	chromosome_9.f.3895	0	+
chromosome_9	1961960	1962286	chromosome_9.f.3896	0	+
chromosome_9	1962475	1962584	chromosome_9.f.3897	0	+
chromosome_9	1962729	1962770	chromosome_9.f.3898	0	+
chromosome_9	1962958	1963019	chromosome_9.f.3899	0	+
chromosome_9	1963708	1963779	chromosome_9.f.3900	0	+
chromosome_9	1965680	1965709	chromosome_9.f.3901	0	+
chromosome_9	1965890	1966007	chromosome_9.f.3902	0	+
chromosome_9	1966074	1966370	chromosome_9.f.3903	0	+
chromosome_9	1967362	1967428	chromosome_9.f.3904	0	+
chromosome_9	1967866	1967985	chromosome_9.f.3905	0	+
chromosome_9	1968017	1968026	chromosome_9.f.3906	0	+
chromosome_9	1968295	1968419	chromosome_9.f.3907	0	+
chromosome_9	1968577	1968672	chromosome_9.f.3908	0	+
chromosome_9	1968881	1969004	chromosome_9.f.3909	0	+
chromosome_9	1969287	1969714	chromosome_9.f.3910	0	+
chromosome_9	1969772	1969856	chromosome_9.f.3911	0	+
chromosome_9	1970199	1970378	chromosome_9.f.3912	0	+
chromosome_9	1970479	1970580	chromosome_9.f.3913	0	+
chromosome_9	1970670	1970745	chromosome_9.f.3914	0	+
chromosome_9	1971712	1971876	chromosome_9.f.3915	0	+
chromosome_9	1971944	1971970	chromosome_9.f.3916	0	+
chromosome_9	1972574	1972689	chromosome_9.f.3917	0	+
chromosome_9	1972754	1972887	chromosome_9.f.3918	0	+
chromosome_9	1973108	1973435	chromosome_9.f.3919	0	+
chromosome_9	1973569	1973751	chromosome_9.f.3920	0	+
chromosome_9	1974094	1974173	chromosome_9.f.3921	0	+
chromosome_9	1974437	1974597	chromosome_9.f.3922	0	+
chromosome_9	1975018	1975033	chromosome_9.f.3923	0	+
chromosome_9	1975063	1975182	chromosome_9.f.3924	0	+
chromosome_9	1975473	1975558	chromosome_9.f.3925	0	+
chromosome_9	1975756	1975859	chromosome_9.f.3926	0	+
chromosome_9	1976036	1976085	chromosome_9.f.3927	0	+
chromosome_9	1976267	1976478	chromosome_9.f.3928	0	+
chromosome_9	1976542	1976609	chromosome_9.f.3929	0	+
chromosome_9	1977029	1977922	chromosome_9.f.3930	0	+
chromosome_9	1978017	1978054	chromosome_9.f.3931	0	+
chromosome_9	1978146	1978465	chromosome_9.f.3932	0	+
chromosome_9	1978580	1978835	chromosome_9.f.3933	0	+
chromosome_9	1979340	1979444	chromosome_9.f.3934	0	+
chromosome_9	1979569	1979650	chromosome_9.f.3935	0	+
chromosome_9	1979669	1979680	chromosome_9.f.3936	0	+
chromosome_9	1979781	1979800	chromosome_9.f.3937	0	+
chromosome_9	1979817	1979986	chromosome_9.f.3938	0	+
chromosome_9	1980067	1980104	chromosome_9.f.3939	0	+
chromosome_9	1980142	1980194	chromosome_9.f.3940	0	+
chromosome_9	1980302	1980330	chromosome_9.f.3941	0	+
chromosome_9	1980340	1981314	chromosome_9.f.3942	0	+
chromosome_9	1981327	1981452	chromosome_9.f.3943	0	+
chromosome_9	1981523	1981589	chromosome_9.f.3944	0	+
chromosome_9	1982830	1982905	chromosome_9.f.3945	0	+
chromosome_9	1982978	1983028	chromosome_9.f.3946	0	+
chromosome_9	1983083	1983289	chromosome_9.f.3947	0	+
chromosome_9	1983308	1983319	chromosome_9.f.3948	0	+
chromosome_9	1983337	1983732	chromosome_9.f.3949	0	+
chromosome_9	1983753	1983844	chromosome_9.f.3950	0	+
chromosome_9	1983861	1983902	chromosome_9.f.3951	0	+
chromosome_9	1984067	1984187	chromosome_9.f.3952	0	+
chromosome_9	1984385	1984412	chromosome_9.f.3953	0	+
chromosome_9	1984464	1984922	chromosome_9.f.3954	0	+
chromosome_9	1985168	1985289	chromosome_9.f.3955	0	+
chromosome_9	1985685	1985889	chromosome_9.f.3956	0	+
chromosome_9	1986067	1986182	chromosome_9.f.3957	0	+
chromosome_9	1986463	1986525	chromosome_9.f.3958	0	+
chromosome_9	1986559	1986612	chromosome_9.f.3959	0	+
chromosome_9	1986616	1986642	chromosome_9.f.3960	0	+
chromosome_9	1986873	1987015	chromosome_9.f.3961	0	+
chromosome_9	1987029	1987041	chromosome_9.f.3962	0	+
chromosome_9	1987412	1987505	chromosome_9.f.3963	0	+
chromosome_9	1987622	1987749	chromosome_9.f.3964	0	+
chromosome_9	1987939	1988038	chromosome_9.f.3965	0	+
chromosome_9	1988323	1988409	chromosome_9.f.3966	0	+
chromosome_9	1988783	1988824	chromosome_9.f.3967	0	+
chromosome_9	1988856	1988876	chromosome_9.f.3968	0	+
chromosome_9	1989025	1989047	chromosome_9.f.3969	0	+
chromosome_9	1989071	1989139	chromosome_9.f.3970	0	+
chromosome_9	1989272	1989329	chromosome_9.f.3971	0	+
chromosome_9	1989491	1989725	chromosome_9.f.3972	0	+
chromosome_9	1989740	1989762	chromosome_9.f.3973	0	+
chromosome_9	1989829	1990131	chromosome_9.f.3974	0	+
chromosome_9	1990427	1990531	chromosome_9.f.3975	0	+
chromosome_9	1991376	1991426	chromosome_9.f.3976	0	+
chromosome_9	1992174	1992273	chromosome_9.f.3977	0	+
chromosome_9	1993131	1993328	chromosome_9.f.3978	0	+
chromosome_9	1993402	1993484	chromosome_9.f.3979	0	+
chromosome_9	1993506	1994168	chromosome_9.f.3980	0	+
chromosome_9	1994322	1995036	chromosome_9.f.3981	0	+
chromosome_9	1995075	1995130	chromosome_9.f.3982	0	+
chromosome_9	1995164	1995230	chromosome_9.f.3983	0	+
chromosome_9	1995260	1995386	chromosome_9.f.3984	0	+
chromosome_9	1995435	1995974	chromosome_9.f.3985	0	+
chromosome_9	1997125	1997211	chromosome_9.f.3986	0	+
chromosome_9	1997547	1997833	chromosome_9.f.3987	0	+
chromosome_9	1998170	1998793	chromosome_9.f.3988	0	+
chromosome_9	1998980	1999230	chromosome_9.f.3989	0	+
chromosome_9	1999497	1999682	chromosome_9.f.3990	0	+
chromosome_9	1999813	2000189	chromosome_9.f.3991	0	+
chromosome_9	2000217	2000804	chromosome_9.f.3992	0	+
chromosome_9	2000818	2000870	chromosome_9.f.3993	0	+
chromosome_9	2002846	2002876	chromosome_9.f.3994	0	+
chromosome_9	2002983	2003055	chromosome_9.f.3995	0	+
chromosome_9	2003127	2003264	chromosome_9.f.3996	0	+
chromosome_9	2003268	2003320	chromosome_9.f.3997	0	+
chromosome_9	2003815	2003969	chromosome_9.f.3998	0	+
chromosome_9	2004263	2004470	chromosome_9.f.3999	0	+
chromosome_9	2004534	2004892	chromosome_9.f.4000	0	+
chromosome_9	2004939	2005012	chromosome_9.f.4001	0	+
chromosome_9	2005313	2005373	chromosome_9.f.4002	0	+
chromosome_9	2005562	2005613	chromosome_9.f.4003	0	+
chromosome_9	2005629	2005687	chromosome_9.f.4004	0	+
chromosome_9	2005715	2005843	chromosome_9.f.4005	0	+
chromosome_9	2006021	2006085	chromosome_9.f.4006	0	+
chromosome_9	2006214	2006231	chromosome_9.f.4007	0	+
chromosome_9	2006294	2006328	chromosome_9.f.4008	0	+
chromosome_9	2006713	2006843	chromosome_9.f.4009	0	+
chromosome_9	2007007	2007175	chromosome_9.f.4010	0	+
chromosome_9	2007349	2007433	chromosome_9.f.4011	0	+
chromosome_9	2007441	2007562	chromosome_9.f.4012	0	+
chromosome_9	2007641	2007757	chromosome_9.f.4013	0	+
chromosome_9	2007993	2008133	chromosome_9.f.4014	0	+
chromosome_9	2008179	2008206	chromosome_9.f.4015	0	+
chromosome_9	2008423	2008576	chromosome_9.f.4016	0	+
chromosome_9	2008703	2009029	chromosome_9.f.4017	0	+
chromosome_9	2009098	2009206	chromosome_9.f.4018	0	+
chromosome_9	2009381	2009439	chromosome_9.f.4019	0	+
chromosome_9	2009645	2009682	chromosome_9.f.4020	0	+
chromosome_9	2009849	2010187	chromosome_9.f.4021	0	+
chromosome_9	2010521	2010641	chromosome_9.f.4022	0	+
chromosome_9	2011109	2011347	chromosome_9.f.4023	0	+
chromosome_9	2011605	2011941	chromosome_9.f.4024	0	+
chromosome_9	2012108	2012186	chromosome_9.f.4025	0	+
chromosome_9	2012242	2012282	chromosome_9.f.4026	0	+
chromosome_9	2012482	2012541	chromosome_9.f.4027	0	+
chromosome_9	2013132	2013252	chromosome_9.f.4028	0	+
chromosome_9	2013388	2013426	chromosome_9.f.4029	0	+
chromosome_9	2013466	2013549	chromosome_9.f.4030	0	+
chromosome_9	2013832	2013938	chromosome_9.f.4031	0	+
chromosome_9	2014267	2014326	chromosome_9.f.4032	0	+
chromosome_9	2014441	2014515	chromosome_9.f.4033	0	+
chromosome_9	2014549	2014706	chromosome_9.f.4034	0	+
chromosome_9	2014787	2014833	chromosome_9.f.4035	0	+
chromosome_9	2015139	2015206	chromosome_9.f.4036	0	+
chromosome_9	2015605	2015634	chromosome_9.f.4037	0	+
chromosome_9	2015647	2015795	chromosome_9.f.4038	0	+
chromosome_9	2015816	2015877	chromosome_9.f.4039	0	+
chromosome_9	2016082	2016352	chromosome_9.f.4040	0	+
chromosome_9	2016388	2016444	chromosome_9.f.4041	0	+
chromosome_9	2016466	2016654	chromosome_9.f.4042	0	+
chromosome_9	2016814	2016892	chromosome_9.f.4043	0	+
chromosome_9	2017062	2017131	chromosome_9.f.4044	0	+
chromosome_9	2017327	2017341	chromosome_9.f.4045	0	+
chromosome_9	2017357	2017461	chromosome_9.f.4046	0	+
chromosome_9	2017709	2017838	chromosome_9.f.4047	0	+
chromosome_9	2018027	2018079	chromosome_9.f.4048	0	+
chromosome_9	2018141	2018203	chromosome_9.f.4049	0	+
chromosome_9	2018218	2018264	chromosome_9.f.4050	0	+
chromosome_9	2018429	2018600	chromosome_9.f.4051	0	+
chromosome_9	2018681	2018980	chromosome_9.f.4052	0	+
chromosome_9	2019277	2019347	chromosome_9.f.4053	0	+
chromosome_9	2019558	2019732	chromosome_9.f.4054	0	+
chromosome_9	2020263	2020294	chromosome_9.f.4055	0	+
chromosome_9	2020495	2020620	chromosome_9.f.4056	0	+
chromosome_9	2021026	2021289	chromosome_9.f.4057	0	+
chromosome_9	2021341	2021407	chromosome_9.f.4058	0	+
chromosome_9	2021509	2021588	chromosome_9.f.4059	0	+
chromosome_9	2022019	2022103	chromosome_9.f.4060	0	+
chromosome_9	2022642	2022687	chromosome_9.f.4061	0	+
chromosome_9	2023710	2023784	chromosome_9.f.4062	0	+
chromosome_9	2024182	2024285	chromosome_9.f.4063	0	+
chromosome_9	2024395	2024778	chromosome_9.f.4064	0	+
chromosome_9	2025036	2025315	chromosome_9.f.4065	0	+
chromosome_9	2025511	2025798	chromosome_9.f.4066	0	+
chromosome_9	2025835	2025846	chromosome_9.f.4067	0	+
chromosome_9	2026104	2026246	chromosome_9.f.4068	0	+
chromosome_9	2026543	2026653	chromosome_9.f.4069	0	+
chromosome_9	2027009	2027072	chromosome_9.f.4070	0	+
chromosome_9	2027287	2027366	chromosome_9.f.4071	0	+
chromosome_9	2027393	2027414	chromosome_9.f.4072	0	+
chromosome_9	2027478	2027626	chromosome_9.f.4073	0	+
chromosome_9	2027665	2027735	chromosome_9.f.4074	0	+
chromosome_9	2027806	2027885	chromosome_9.f.4075	0	+
chromosome_9	2028064	2028176	chromosome_9.f.4076	0	+
chromosome_9	2028196	2028547	chromosome_9.f.4077	0	+
chromosome_9	2028577	2028736	chromosome_9.f.4078	0	+
chromosome_9	2029252	2029393	chromosome_9.f.4079	0	+
chromosome_9	2029717	2029856	chromosome_9.f.4080	0	+
chromosome_9	2030158	2030310	chromosome_9.f.4081	0	+
chromosome_9	2030354	2030447	chromosome_9.f.4082	0	+
chromosome_9	2030619	2030790	chromosome_9.f.4083	0	+
chromosome_9	2030805	2030814	chromosome_9.f.4084	0	+
chromosome_9	2030876	2030985	chromosome_9.f.4085	0	+
chromosome_9	2031195	2031530	chromosome_9.f.4086	0	+
chromosome_9	2031673	2031865	chromosome_9.f.4087	0	+
chromosome_9	2031939	2032010	chromosome_9.f.4088	0	+
chromosome_9	2032275	2032337	chromosome_9.f.4089	0	+
chromosome_9	2032631	2032996	chromosome_9.f.4090	0	+
chromosome_9	2033045	2033600	chromosome_9.f.4091	0	+
chromosome_9	2033845	2033967	chromosome_9.f.4092	0	+
chromosome_9	2034050	2034179	chromosome_9.f.4093	0	+
chromosome_9	2034319	2034572	chromosome_9.f.4094	0	+
chromosome_9	2034807	2034959	chromosome_9.f.4095	0	+
chromosome_9	2035113	2035266	chromosome_9.f.4096	0	+
chromosome_9	2035692	2035773	chromosome_9.f.4097	0	+
chromosome_9	2035788	2035868	chromosome_9.f.4098	0	+
chromosome_9	2036120	2036248	chromosome_9.f.4099	0	+
chromosome_9	2036433	2036501	chromosome_9.f.4100	0	+
chromosome_9	2037041	2037098	chromosome_9.f.4101	0	+
chromosome_9	2037496	2037640	chromosome_9.f.4102	0	+
chromosome_9	2037724	2038115	chromosome_9.f.4103	0	+
chromosome_9	2041043	2041194	chromosome_9.f.4104	0	+
chromosome_9	2041215	2041249	chromosome_9.f.4105	0	+
chromosome_9	2041427	2041488	chromosome_9.f.4106	0	+
chromosome_9	2041551	2041591	chromosome_9.f.4107	0	+
chromosome_9	2041609	2041695	chromosome_9.f.4108	0	+
chromosome_9	2041718	2041769	chromosome_9.f.4109	0	+
chromosome_9	2041954	2042028	chromosome_9.f.4110	0	+
chromosome_9	2043436	2044030	chromosome_9.f.4111	0	+
chromosome_9	2044061	2044300	chromosome_9.f.4112	0	+
chromosome_9	2044309	2044390	chromosome_9.f.4113	0	+
chromosome_9	2044491	2044495	chromosome_9.f.4114	0	+
chromosome_9	2044505	2044524	chromosome_9.f.4115	0	+
chromosome_9	2044532	2044587	chromosome_9.f.4116	0	+
chromosome_9	2044607	2044630	chromosome_9.f.4117	0	+
chromosome_9	2044658	2044663	chromosome_9.f.4118	0	+
chromosome_9	2044668	2044726	chromosome_9.f.4119	0	+
chromosome_9	2044742	2045010	chromosome_9.f.4120	0	+
chromosome_9	2045033	2045113	chromosome_9.f.4121	0	+
chromosome_9	2045138	2045158	chromosome_9.f.4122	0	+
chromosome_9	2045182	2045200	chromosome_9.f.4123	0	+
chromosome_9	2045237	2045242	chromosome_9.f.4124	0	+
chromosome_9	2045249	2045278	chromosome_9.f.4125	0	+
chromosome_9	2045318	2045470	chromosome_9.f.4126	0	+
chromosome_9	2045492	2045731	chromosome_9.f.4127	0	+
chromosome_9	2045744	2045839	chromosome_9.f.4128	0	+
chromosome_9	2045867	2046001	chromosome_9.f.4129	0	+
chromosome_9	2046008	2046232	chromosome_9.f.4130	0	+
chromosome_9	2046239	2046730	chromosome_9.f.4131	0	+
chromosome_9	2046743	2047093	chromosome_9.f.4132	0	+
chromosome_9	2047112	2047170	chromosome_9.f.4133	0	+
chromosome_9	2047193	2047212	chromosome_9.f.4134	0	+
chromosome_9	2047307	2047420	chromosome_9.f.4135	0	+
chromosome_9	2047457	2047480	chromosome_9.f.4136	0	+
chromosome_9	2047538	2047611	chromosome_9.f.4137	0	+
chromosome_9	2047640	2047693	chromosome_9.f.4138	0	+
chromosome_9	2047703	2047976	chromosome_9.f.4139	0	+
chromosome_9	2048034	2048167	chromosome_9.f.4140	0	+
chromosome_9	2048253	2048645	chromosome_9.f.4141	0	+
chromosome_9	2048714	2048919	chromosome_9.f.4142	0	+
chromosome_9	2048926	2048938	chromosome_9.f.4143	0	+
chromosome_9	2049046	2049090	chromosome_9.f.4144	0	+
chromosome_9	2049142	2049590	chromosome_9.f.4145	0	+
chromosome_9	2049605	2049703	chromosome_9.f.4146	0	+
chromosome_9	2051738	2051880	chromosome_9.f.4147	0	+
chromosome_9	2051896	2051907	chromosome_9.f.4148	0	+
chromosome_9	2051965	2052107	chromosome_9.f.4149	0	+
chromosome_9	2052132	2052216	chromosome_9.f.4150	0	+
chromosome_9	2052235	2052297	chromosome_9.f.4151	0	+
chromosome_9	2052470	2052564	chromosome_9.f.4152	0	+
chromosome_9	2052802	2052981	chromosome_9.f.4153	0	+
chromosome_9	2053318	2053546	chromosome_9.f.4154	0	+
chromosome_9	2053661	2053773	chromosome_9.f.4155	0	+
chromosome_9	2053825	2054005	chromosome_9.f.4156	0	+
chromosome_9	2054037	2054110	chromosome_9.f.4157	0	+
chromosome_9	2054219	2054227	chromosome_9.f.4158	0	+
chromosome_9	2054231	2054245	chromosome_9.f.4159	0	+
chromosome_9	2054434	2054493	chromosome_9.f.4160	0	+
chromosome_9	2054588	2054643	chromosome_9.f.4161	0	+
chromosome_9	2054685	2054689	chromosome_9.f.4162	0	+
chromosome_9	2054696	2054701	chromosome_9.f.4163	0	+
chromosome_9	2054714	2054948	chromosome_9.f.4164	0	+
chromosome_9	2054983	2055033	chromosome_9.f.4165	0	+
chromosome_9	2055040	2055106	chromosome_9.f.4166	0	+
chromosome_9	2055341	2055438	chromosome_9.f.4167	0	+
chromosome_9	2055660	2055749	chromosome_9.f.4168	0	+
chromosome_9	2056000	2056066	chromosome_9.f.4169	0	+
chromosome_9	2056193	2056216	chromosome_9.f.4170	0	+
chromosome_9	2056239	2056323	chromosome_9.f.4171	0	+
chromosome_9	2056371	2056432	chromosome_9.f.4172	0	+
chromosome_9	2056502	2056539	chromosome_9.f.4173	0	+
chromosome_9	2056595	2056650	chromosome_9.f.4174	0	+
chromosome_9	2056655	2056660	chromosome_9.f.4175	0	+
chromosome_9	2056938	2057017	chromosome_9.f.4176	0	+
chromosome_9	2057044	2057055	chromosome_9.f.4177	0	+
chromosome_9	2057098	2057198	chromosome_9.f.4178	0	+
chromosome_9	2057544	2057568	chromosome_9.f.4179	0	+
chromosome_9	2057766	2057781	chromosome_9.f.4180	0	+
chromosome_9	2058033	2058063	chromosome_9.f.4181	0	+
chromosome_9	2058098	2058153	chromosome_9.f.4182	0	+
chromosome_9	2058354	2058412	chromosome_9.f.4183	0	+
chromosome_9	2058468	2058500	chromosome_9.f.4184	0	+
chromosome_9	2058510	2058536	chromosome_9.f.4185	0	+
chromosome_9	2058877	2058997	chromosome_9.f.4186	0	+
chromosome_9	2059075	2059128	chromosome_9.f.4187	0	+
chromosome_9	2060003	2060049	chromosome_9.f.4188	0	+
chromosome_9	2060554	2060659	chromosome_9.f.4189	0	+
chromosome_9	2060699	2060734	chromosome_9.f.4190	0	+
chromosome_9	2061029	2061102	chromosome_9.f.4191	0	+
chromosome_9	2061403	2061464	chromosome_9.f.4192	0	+
chromosome_9	2061493	2061583	chromosome_9.f.4193	0	+
chromosome_9	2061592	2061610	chromosome_9.f.4194	0	+
chromosome_9	2061648	2061761	chromosome_9.f.4195	0	+
chromosome_9	2061862	2061877	chromosome_9.f.4196	0	+
chromosome_9	2062264	2062298	chromosome_9.f.4197	0	+
chromosome_9	2062315	2062351	chromosome_9.f.4198	0	+
chromosome_9	2063908	2063930	chromosome_9.f.4199	0	+
chromosome_9	2064095	2064144	chromosome_9.f.4200	0	+
chromosome_9	2064662	2064722	chromosome_9.f.4201	0	+
chromosome_9	2065006	2065117	chromosome_9.f.4202	0	+
chromosome_9	2065636	2065713	chromosome_9.f.4203	0	+
chromosome_9	2065762	2066149	chromosome_9.f.4204	0	+
chromosome_9	2066622	2066732	chromosome_9.f.4205	0	+
chromosome_9	2067120	2067267	chromosome_9.f.4206	0	+
chromosome_9	2067605	2067640	chromosome_9.f.4207	0	+
chromosome_9	2067660	2067756	chromosome_9.f.4208	0	+
chromosome_9	2068151	2068322	chromosome_9.f.4209	0	+
chromosome_9	2068616	2068674	chromosome_9.f.4210	0	+
chromosome_9	2068827	2068856	chromosome_9.f.4211	0	+
chromosome_9	2068861	2068942	chromosome_9.f.4212	0	+
chromosome_9	2069213	2069247	chromosome_9.f.4213	0	+
chromosome_9	2069266	2069308	chromosome_9.f.4214	0	+
chromosome_9	2069340	2069541	chromosome_9.f.4215	0	+
chromosome_9	2069657	2069909	chromosome_9.f.4216	0	+
chromosome_9	2069980	2070471	chromosome_9.f.4217	0	+
chromosome_9	2071330	2071384	chromosome_9.f.4218	0	+
chromosome_9	2071400	2071426	chromosome_9.f.4219	0	+
chromosome_9	2071442	2071452	chromosome_9.f.4220	0	+
chromosome_9	2071485	2071532	chromosome_9.f.4221	0	+
chromosome_9	2071548	2071652	chromosome_9.f.4222	0	+
chromosome_9	2071778	2071799	chromosome_9.f.4223	0	+
chromosome_9	2071859	2071948	chromosome_9.f.4224	0	+
chromosome_9	2071959	2071972	chromosome_9.f.4225	0	+
chromosome_9	2071982	2072013	chromosome_9.f.4226	0	+
chromosome_9	2072089	2072274	chromosome_9.f.4227	0	+
chromosome_9	2072293	2072410	chromosome_9.f.4228	0	+
chromosome_9	2072453	2072503	chromosome_9.f.4229	0	+
chromosome_9	2072515	2072576	chromosome_9.f.4230	0	+
chromosome_9	2074031	2074150	chromosome_9.f.4231	0	+
chromosome_9	2074325	2074428	chromosome_9.f.4232	0	+
chromosome_9	2074580	2074745	chromosome_9.f.4233	0	+
chromosome_9	2075113	2075218	chromosome_9.f.4234	0	+
chromosome_9	2075665	2075753	chromosome_9.f.4235	0	+
chromosome_9	2076079	2076206	chromosome_9.f.4236	0	+
chromosome_9	2076648	2076798	chromosome_9.f.4237	0	+
chromosome_9	2076839	2077011	chromosome_9.f.4238	0	+
chromosome_9	2077061	2077130	chromosome_9.f.4239	0	+
chromosome_9	2077346	2077414	chromosome_9.f.4240	0	+
chromosome_9	2077878	2078146	chromosome_9.f.4241	0	+
chromosome_9	2078185	2078334	chromosome_9.f.4242	0	+
chromosome_9	2078437	2078588	chromosome_9.f.4243	0	+
chromosome_9	2078771	2078815	chromosome_9.f.4244	0	+
chromosome_9	2078953	2079028	chromosome_9.f.4245	0	+
chromosome_9	2079065	2079072	chromosome_9.f.4246	0	+
chromosome_9	2079119	2079192	chromosome_9.f.4247	0	+
chromosome_9	2079220	2079348	chromosome_9.f.4248	0	+
chromosome_9	2079455	2079473	chromosome_9.f.4249	0	+
chromosome_9	2079614	2079796	chromosome_9.f.4250	0	+
chromosome_9	2080018	2080158	chromosome_9.f.4251	0	+
chromosome_9	2080219	2080318	chromosome_9.f.4252	0	+
chromosome_9	2083163	2083226	chromosome_9.f.4253	0	+
chromosome_9	2083365	2083472	chromosome_9.f.4254	0	+
chromosome_9	2083514	2083705	chromosome_9.f.4255	0	+
chromosome_9	2083720	2083726	chromosome_9.f.4256	0	+
chromosome_9	2083732	2083866	chromosome_9.f.4257	0	+
chromosome_9	2083876	2084069	chromosome_9.f.4258	0	+
chromosome_9	2084249	2084489	chromosome_9.f.4259	0	+
chromosome_9	2084857	2085015	chromosome_9.f.4260	0	+
chromosome_9	2085616	2085718	chromosome_9.f.4261	0	+
chromosome_9	2086014	2086094	chromosome_9.f.4262	0	+
chromosome_9	2086152	2086205	chromosome_9.f.4263	0	+
chromosome_9	2086434	2086626	chromosome_9.f.4264	0	+
chromosome_9	2086655	2086831	chromosome_9.f.4265	0	+
chromosome_9	2087089	2087250	chromosome_9.f.4266	0	+
chromosome_9	2087401	2087421	chromosome_9.f.4267	0	+
chromosome_9	2090061	2090087	chromosome_9.f.4268	0	+
chromosome_9	2090213	2090246	chromosome_9.f.4269	0	+
chromosome_9	2090313	2090483	chromosome_9.f.4270	0	+
chromosome_9	2090498	2090521	chromosome_9.f.4271	0	+
chromosome_9	2090621	2090708	chromosome_9.f.4272	0	+
chromosome_9	2090801	2090859	chromosome_9.f.4273	0	+
chromosome_9	2090978	2091014	chromosome_9.f.4274	0	+
chromosome_9	2091026	2091055	chromosome_9.f.4275	0	+
chromosome_9	2091188	2091247	chromosome_9.f.4276	0	+
chromosome_9	2091427	2091542	chromosome_9.f.4277	0	+
chromosome_9	2091636	2091771	chromosome_9.f.4278	0	+
chromosome_9	2091899	2091931	chromosome_9.f.4279	0	+
chromosome_9	2091952	2092053	chromosome_9.f.4280	0	+
chromosome_9	2092445	2092463	chromosome_9.f.4281	0	+
chromosome_9	2092642	2092721	chromosome_9.f.4282	0	+
chromosome_9	2092815	2092939	chromosome_9.f.4283	0	+
chromosome_9	2093284	2093302	chromosome_9.f.4284	0	+
chromosome_9	2093418	2093473	chromosome_9.f.4285	0	+
chromosome_9	2093544	2093575	chromosome_9.f.4286	0	+
chromosome_9	2093645	2093687	chromosome_9.f.4287	0	+
chromosome_9	2093714	2093731	chromosome_9.f.4288	0	+
chromosome_9	2093760	2093864	chromosome_9.f.4289	0	+
chromosome_9	2093899	2094021	chromosome_9.f.4290	0	+
chromosome_9	2094087	2094151	chromosome_9.f.4291	0	+
chromosome_9	2094262	2094316	chromosome_9.f.4292	0	+
chromosome_9	2096511	2096526	chromosome_9.f.4293	0	+
chromosome_9	2096570	2096681	chromosome_9.f.4294	0	+
chromosome_9	2096861	2096962	chromosome_9.f.4295	0	+
chromosome_9	2097052	2097112	chromosome_9.f.4296	0	+
chromosome_9	2097386	2097484	chromosome_9.f.4297	0	+
chromosome_9	2097696	2097881	chromosome_9.f.4298	0	+
chromosome_9	2097969	2098120	chromosome_9.f.4299	0	+
chromosome_9	2098232	2098335	chromosome_9.f.4300	0	+
chromosome_9	2099705	2099748	chromosome_9.f.4301	0	+
chromosome_9	2099800	2099857	chromosome_9.f.4302	0	+
chromosome_9	2099880	2100043	chromosome_9.f.4303	0	+
chromosome_9	2100163	2100243	chromosome_9.f.4304	0	+
chromosome_9	2100270	2100466	chromosome_9.f.4305	0	+
chromosome_9	2100713	2100746	chromosome_9.f.4306	0	+
chromosome_9	2100765	2100849	chromosome_9.f.4307	0	+
chromosome_9	2101328	2101428	chromosome_9.f.4308	0	+
chromosome_9	2101471	2101535	chromosome_9.f.4309	0	+
chromosome_9	2101713	2102166	chromosome_9.f.4310	0	+
chromosome_9	2102205	2102548	chromosome_9.f.4311	0	+
chromosome_9	2102622	2102653	chromosome_9.f.4312	0	+
chromosome_9	2102667	2102681	chromosome_9.f.4313	0	+
chromosome_9	2102691	2102727	chromosome_9.f.4314	0	+
chromosome_9	2102739	2102748	chromosome_9.f.4315	0	+
chromosome_9	2102766	2102792	chromosome_9.f.4316	0	+
chromosome_9	2102915	2103186	chromosome_9.f.4317	0	+
chromosome_9	2103290	2103315	chromosome_9.f.4318	0	+
chromosome_9	2103346	2103368	chromosome_9.f.4319	0	+
chromosome_9	2103719	2103781	chromosome_9.f.4320	0	+
chromosome_9	2103977	2104094	chromosome_9.f.4321	0	+
chromosome_9	2104206	2104276	chromosome_9.f.4322	0	+
chromosome_9	2104302	2104373	chromosome_9.f.4323	0	+
chromosome_9	2104403	2104926	chromosome_9.f.4324	0	+
chromosome_9	2104966	2104974	chromosome_9.f.4325	0	+
chromosome_9	2105007	2105034	chromosome_9.f.4326	0	+
chromosome_9	2105506	2105550	chromosome_9.f.4327	0	+
chromosome_9	2105627	2105653	chromosome_9.f.4328	0	+
chromosome_9	2106149	2106418	chromosome_9.f.4329	0	+
chromosome_9	2106609	2106704	chromosome_9.f.4330	0	+
chromosome_9	2106767	2106828	chromosome_9.f.4331	0	+
chromosome_9	2106954	2107056	chromosome_9.f.4332	0	+
chromosome_9	2107230	2107902	chromosome_9.f.4333	0	+
chromosome_9	2108054	2108116	chromosome_9.f.4334	0	+
chromosome_9	2108466	2108511	chromosome_9.f.4335	0	+
chromosome_9	2108753	2109441	chromosome_9.f.4336	0	+
chromosome_9	2111785	2111889	chromosome_9.f.4337	0	+
chromosome_9	2111920	2111942	chromosome_9.f.4338	0	+
chromosome_9	2112044	2112083	chromosome_9.f.4339	0	+
chromosome_9	2112106	2112261	chromosome_9.f.4340	0	+
chromosome_9	2112460	2112537	chromosome_9.f.4341	0	+
chromosome_9	2112547	2112563	chromosome_9.f.4342	0	+
chromosome_9	2112793	2112852	chromosome_9.f.4343	0	+
chromosome_9	2112884	2112958	chromosome_9.f.4344	0	+
chromosome_9	2113083	2113520	chromosome_9.f.4345	0	+
chromosome_9	2113811	2113921	chromosome_9.f.4346	0	+
chromosome_9	2114063	2114235	chromosome_9.f.4347	0	+
chromosome_9	2114308	2114460	chromosome_9.f.4348	0	+
chromosome_9	2114547	2114680	chromosome_9.f.4349	0	+
chromosome_9	2114813	2114888	chromosome_9.f.4350	0	+
chromosome_9	2114896	2115353	chromosome_9.f.4351	0	+
chromosome_9	2115667	2115688	chromosome_9.f.4352	0	+
chromosome_9	2115749	2115817	chromosome_9.f.4353	0	+
chromosome_9	2115912	2115996	chromosome_9.f.4354	0	+
chromosome_9	2116038	2116053	chromosome_9.f.4355	0	+
chromosome_9	2116060	2116145	chromosome_9.f.4356	0	+
chromosome_9	2116525	2116593	chromosome_9.f.4357	0	+
chromosome_9	2116853	2116993	chromosome_9.f.4358	0	+
chromosome_9	2117167	2117291	chromosome_9.f.4359	0	+
chromosome_9	2117508	2117686	chromosome_9.f.4360	0	+
chromosome_9	2117849	2117970	chromosome_9.f.4361	0	+
chromosome_9	2118196	2118329	chromosome_9.f.4362	0	+
chromosome_9	2118507	2118642	chromosome_9.f.4363	0	+
chromosome_9	2118868	2119056	chromosome_9.f.4364	0	+
chromosome_9	2119150	2119243	chromosome_9.f.4365	0	+
chromosome_9	2119371	2119632	chromosome_9.f.4366	0	+
chromosome_9	2119859	2119895	chromosome_9.f.4367	0	+
chromosome_9	2120323	2120390	chromosome_9.f.4368	0	+
chromosome_9	2121186	2121216	chromosome_9.f.4369	0	+
chromosome_9	2122492	2122670	chromosome_9.f.4370	0	+
chromosome_9	2123057	2123182	chromosome_9.f.4371	0	+
chromosome_9	2123267	2123365	chromosome_9.f.4372	0	+
chromosome_9	2123413	2123530	chromosome_9.f.4373	0	+
chromosome_9	2123552	2123597	chromosome_9.f.4374	0	+
chromosome_9	2123809	2123908	chromosome_9.f.4375	0	+
chromosome_9	2124132	2124293	chromosome_9.f.4376	0	+
chromosome_9	2124314	2124447	chromosome_9.f.4377	0	+
chromosome_9	2124468	2124609	chromosome_9.f.4378	0	+
chromosome_9	2124971	2125084	chromosome_9.f.4379	0	+
chromosome_9	2125377	2125613	chromosome_9.f.4380	0	+
chromosome_9	2125651	2125850	chromosome_9.f.4381	0	+
chromosome_9	2126091	2126226	chromosome_9.f.4382	0	+
chromosome_9	2126556	2126689	chromosome_9.f.4383	0	+
chromosome_9	2127082	2127105	chromosome_9.f.4384	0	+
chromosome_9	2127118	2127225	chromosome_9.f.4385	0	+
chromosome_9	2127388	2127397	chromosome_9.f.4386	0	+
chromosome_9	2127555	2127566	chromosome_9.f.4387	0	+
chromosome_9	2127587	2127626	chromosome_9.f.4388	0	+
chromosome_9	2127658	2127664	chromosome_9.f.4389	0	+
chromosome_9	2127933	2127978	chromosome_9.f.4390	0	+
chromosome_9	2128018	2128040	chromosome_9.f.4391	0	+
chromosome_9	2128213	2128271	chromosome_9.f.4392	0	+
chromosome_9	2128293	2128316	chromosome_9.f.4393	0	+
chromosome_9	2128599	2128760	chromosome_9.f.4394	0	+
chromosome_9	2128798	2129420	chromosome_9.f.4395	0	+
chromosome_9	2129460	2129503	chromosome_9.f.4396	0	+
chromosome_9	2129607	2129816	chromosome_9.f.4397	0	+
chromosome_9	2130063	2130207	chromosome_9.f.4398	0	+
chromosome_9	2130236	2130541	chromosome_9.f.4399	0	+
chromosome_9	2130578	2130751	chromosome_9.f.4400	0	+
chromosome_9	2131040	2131129	chromosome_9.f.4401	0	+
chromosome_9	2131206	2131295	chromosome_9.f.4402	0	+
chromosome_9	2131334	2131453	chromosome_9.f.4403	0	+
chromosome_9	2131465	2131547	chromosome_9.f.4404	0	+
chromosome_9	2131558	2131565	chromosome_9.f.4405	0	+
chromosome_9	2131763	2131807	chromosome_9.f.4406	0	+
chromosome_9	2131812	2131891	chromosome_9.f.4407	0	+
chromosome_9	2131910	2131920	chromosome_9.f.4408	0	+
chromosome_9	2132319	2132332	chromosome_9.f.4409	0	+
chromosome_9	2132339	2132891	chromosome_9.f.4410	0	+
chromosome_9	2133279	2133403	chromosome_9.f.4411	0	+
chromosome_9	2133685	2133775	chromosome_9.f.4412	0	+
chromosome_9	2134122	2134217	chromosome_9.f.4413	0	+
chromosome_9	2134239	2134306	chromosome_9.f.4414	0	+
chromosome_9	2134685	2134711	chromosome_9.f.4415	0	+
chromosome_9	2134791	2134862	chromosome_9.f.4416	0	+
chromosome_9	2134949	2135176	chromosome_9.f.4417	0	+
chromosome_9	2135370	2135450	chromosome_9.f.4418	0	+
chromosome_9	2135481	2135633	chromosome_9.f.4419	0	+
chromosome_9	2135720	2135781	chromosome_9.f.4420	0	+
chromosome_9	2135825	2135835	chromosome_9.f.4421	0	+
chromosome_9	2135861	2136023	chromosome_9.f.4422	0	+
chromosome_9	2136031	2136180	chromosome_9.f.4423	0	+
chromosome_9	2136482	2136533	chromosome_9.f.4424	0	+
chromosome_9	2136538	2136563	chromosome_9.f.4425	0	+
chromosome_9	2136568	2136656	chromosome_9.f.4426	0	+
chromosome_9	2136741	2137063	chromosome_9.f.4427	0	+
chromosome_9	2138840	2138876	chromosome_9.f.4428	0	+
chromosome_9	2138890	2138918	chromosome_9.f.4429	0	+
chromosome_9	2139058	2139062	chromosome_9.f.4430	0	+
chromosome_9	2139073	2139091	chromosome_9.f.4431	0	+
chromosome_9	2139099	2139113	chromosome_9.f.4432	0	+
chromosome_9	2139127	2139197	chromosome_9.f.4433	0	+
chromosome_9	2139225	2139293	chromosome_9.f.4434	0	+
chromosome_9	2139309	2139577	chromosome_9.f.4435	0	+
chromosome_9	2139600	2139680	chromosome_9.f.4436	0	+
chromosome_9	2139705	2139725	chromosome_9.f.4437	0	+
chromosome_9	2139749	2139767	chromosome_9.f.4438	0	+
chromosome_9	2139804	2139845	chromosome_9.f.4439	0	+
chromosome_9	2139885	2140037	chromosome_9.f.4440	0	+
chromosome_9	2140053	2140216	chromosome_9.f.4441	0	+
chromosome_9	2140231	2140316	chromosome_9.f.4442	0	+
chromosome_9	2140329	2140424	chromosome_9.f.4443	0	+
chromosome_9	2140455	2140586	chromosome_9.f.4444	0	+
chromosome_9	2140593	2140712	chromosome_9.f.4445	0	+
chromosome_9	2140722	2140985	chromosome_9.f.4446	0	+
chromosome_9	2140998	2141030	chromosome_9.f.4447	0	+
chromosome_9	2141450	2141536	chromosome_9.f.4448	0	+
chromosome_9	2141543	2141683	chromosome_9.f.4449	0	+
chromosome_9	2141688	2141734	chromosome_9.f.4450	0	+
chromosome_9	2141775	2141817	chromosome_9.f.4451	0	+
chromosome_9	2141840	2141988	chromosome_9.f.4452	0	+
chromosome_9	2141996	2142043	chromosome_9.f.4453	0	+
chromosome_9	2142053	2142139	chromosome_9.f.4454	0	+
chromosome_9	2142155	2142213	chromosome_9.f.4455	0	+
chromosome_9	2142240	2142255	chromosome_9.f.4456	0	+
chromosome_9	2142278	2142324	chromosome_9.f.4457	0	+
chromosome_9	2142359	2142490	chromosome_9.f.4458	0	+
chromosome_9	2142802	2142920	chromosome_9.f.4459	0	+
chromosome_9	2143301	2143359	chromosome_9.f.4460	0	+
chromosome_9	2143370	2143474	chromosome_9.f.4461	0	+
chromosome_9	2143478	2143522	chromosome_9.f.4462	0	+
chromosome_9	2143559	2143642	chromosome_9.f.4463	0	+
chromosome_9	2143706	2143937	chromosome_9.f.4464	0	+
chromosome_9	2143941	2144322	chromosome_9.f.4465	0	+
chromosome_9	2144506	2144535	chromosome_9.f.4466	0	+
chromosome_9	2144646	2144809	chromosome_9.f.4467	0	+
chromosome_9	2144921	2144958	chromosome_9.f.4468	0	+
chromosome_9	2145057	2145109	chromosome_9.f.4469	0	+
chromosome_9	2145390	2145482	chromosome_9.f.4470	0	+
chromosome_9	2146461	2146648	chromosome_9.f.4471	0	+
chromosome_9	2147375	2147447	chromosome_9.f.4472	0	+
chromosome_9	2147733	2147764	chromosome_9.f.4473	0	+
chromosome_9	2147851	2148083	chromosome_9.f.4474	0	+
chromosome_9	2148184	2148300	chromosome_9.f.4475	0	+
chromosome_9	2148814	2148957	chromosome_9.f.4476	0	+
chromosome_9	2149197	2149383	chromosome_9.f.4477	0	+
chromosome_9	2149454	2149484	chromosome_9.f.4478	0	+
chromosome_9	2149489	2149556	chromosome_9.f.4479	0	+
chromosome_9	2149778	2150072	chromosome_9.f.4480	0	+
chromosome_9	2150079	2150158	chromosome_9.f.4481	0	+
chromosome_9	2150483	2150581	chromosome_9.f.4482	0	+
chromosome_9	2150916	2150990	chromosome_9.f.4483	0	+
chromosome_9	2151032	2151112	chromosome_9.f.4484	0	+
chromosome_9	2151136	2151174	chromosome_9.f.4485	0	+
chromosome_9	2151213	2151269	chromosome_9.f.4486	0	+
chromosome_9	2151375	2151409	chromosome_9.f.4487	0	+
chromosome_9	2151473	2151604	chromosome_9.f.4488	0	+
chromosome_9	2151639	2151906	chromosome_9.f.4489	0	+
chromosome_9	2151954	2152557	chromosome_9.f.4490	0	+
chromosome_9	2152780	2153096	chromosome_9.f.4491	0	+
chromosome_9	2153252	2153321	chromosome_9.f.4492	0	+
chromosome_9	2154630	2154695	chromosome_9.f.4493	0	+
chromosome_9	2154750	2154811	chromosome_9.f.4494	0	+
chromosome_9	2155003	2155050	chromosome_9.f.4495	0	+
chromosome_9	2155308	2155382	chromosome_9.f.4496	0	+
chromosome_9	2155605	2156051	chromosome_9.f.4497	0	+
chromosome_9	2156118	2156141	chromosome_9.f.4498	0	+
chromosome_9	2156361	2156507	chromosome_9.f.4499	0	+
chromosome_9	2156731	2156814	chromosome_9.f.4500	0	+
chromosome_9	2157020	2157136	chromosome_9.f.4501	0	+
chromosome_9	2157569	2157611	chromosome_9.f.4502	0	+
chromosome_9	2158160	2158204	chromosome_9.f.4503	0	+
chromosome_9	2158236	2158267	chromosome_9.f.4504	0	+
chromosome_9	2158313	2158393	chromosome_9.f.4505	0	+
chromosome_9	2158639	2158744	chromosome_9.f.4506	0	+
chromosome_9	2159225	2159336	chromosome_9.f.4507	0	+
chromosome_9	2160334	2160497	chromosome_9.f.4508	0	+
chromosome_9	2160716	2160804	chromosome_9.f.4509	0	+
chromosome_9	2161086	2161347	chromosome_9.f.4510	0	+
chromosome_9	2161647	2161713	chromosome_9.f.4511	0	+
chromosome_9	2161969	2162087	chromosome_9.f.4512	0	+
chromosome_9	2162215	2162320	chromosome_9.f.4513	0	+
chromosome_9	2162506	2162805	chromosome_9.f.4514	0	+
chromosome_9	2163228	2163350	chromosome_9.f.4515	0	+
chromosome_9	2163566	2163600	chromosome_9.f.4516	0	+
chromosome_9	2163804	2163824	chromosome_9.f.4517	0	+
chromosome_9	2164593	2164677	chromosome_9.f.4518	0	+
chromosome_9	2164996	2165165	chromosome_9.f.4519	0	+
chromosome_9	2165380	2165515	chromosome_9.f.4520	0	+
chromosome_9	2165788	2165871	chromosome_9.f.4521	0	+
chromosome_9	2166193	2166313	chromosome_9.f.4522	0	+
chromosome_9	2166508	2167105	chromosome_9.f.4523	0	+
chromosome_9	2167263	2167388	chromosome_9.f.4524	0	+
chromosome_9	2167719	2167817	chromosome_9.f.4525	0	+
chromosome_9	2167885	2167903	chromosome_9.f.4526	0	+
chromosome_9	2167995	2168128	chromosome_9.f.4527	0	+
chromosome_9	2168333	2168400	chromosome_9.f.4528	0	+
chromosome_9	2168404	2168515	chromosome_9.f.4529	0	+
chromosome_9	2168778	2168995	chromosome_9.f.4530	0	+
chromosome_9	2169582	2169706	chromosome_9.f.4531	0	+
chromosome_9	2169842	2170042	chromosome_9.f.4532	0	+
chromosome_9	2170208	2170284	chromosome_9.f.4533	0	+
chromosome_9	2171343	2171651	chromosome_9.f.4534	0	+
chromosome_9	2171860	2172000	chromosome_9.f.4535	0	+
chromosome_9	2172341	2172497	chromosome_9.f.4536	0	+
chromosome_9	2172520	2172927	chromosome_9.f.4537	0	+
chromosome_9	2174087	2174111	chromosome_9.f.4538	0	+
chromosome_9	2175001	2175071	chromosome_9.f.4539	0	+
chromosome_9	2175087	2175160	chromosome_9.f.4540	0	+
chromosome_9	2175211	2175345	chromosome_9.f.4541	0	+
chromosome_9	2175364	2175401	chromosome_9.f.4542	0	+
chromosome_9	2175568	2175615	chromosome_9.f.4543	0	+
chromosome_9	2175644	2175727	chromosome_9.f.4544	0	+
chromosome_9	2176073	2176441	chromosome_9.f.4545	0	+
chromosome_9	2176677	2176800	chromosome_9.f.4546	0	+
chromosome_9	2177026	2177134	chromosome_9.f.4547	0	+
chromosome_9	2177325	2177423	chromosome_9.f.4548	0	+
chromosome_9	2177702	2177837	chromosome_9.f.4549	0	+
chromosome_9	2177974	2178174	chromosome_9.f.4550	0	+
chromosome_9	2178482	2178587	chromosome_9.f.4551	0	+
chromosome_9	2178889	2179060	chromosome_9.f.4552	0	+
chromosome_9	2179259	2179444	chromosome_9.f.4553	0	+
chromosome_9	2179559	2179713	chromosome_9.f.4554	0	+
chromosome_9	2179725	2179790	chromosome_9.f.4555	0	+
chromosome_9	2180058	2180228	chromosome_9.f.4556	0	+
chromosome_9	2180261	2180387	chromosome_9.f.4557	0	+
chromosome_9	2180449	2180478	chromosome_9.f.4558	0	+
chromosome_9	2180482	2180845	chromosome_9.f.4559	0	+
chromosome_9	2181046	2181430	chromosome_9.f.4560	0	+
chromosome_9	2181504	2182293	chromosome_9.f.4561	0	+
chromosome_9	2182316	2182363	chromosome_9.f.4562	0	+
chromosome_9	2182370	2182376	chromosome_9.f.4563	0	+
chromosome_9	2182386	2182459	chromosome_9.f.4564	0	+
chromosome_9	2182472	2182595	chromosome_9.f.4565	0	+
chromosome_9	2182672	2182685	chromosome_9.f.4566	0	+
chromosome_9	2182688	2182743	chromosome_9.f.4567	0	+
chromosome_9	2182750	2182761	chromosome_9.f.4568	0	+
chromosome_9	2182782	2182854	chromosome_9.f.4569	0	+
chromosome_9	2182861	2182869	chromosome_9.f.4570	0	+
chromosome_9	2183025	2183235	chromosome_9.f.4571	0	+
chromosome_9	2183425	2183472	chromosome_9.f.4572	0	+
chromosome_9	2183482	2183768	chromosome_9.f.4573	0	+
chromosome_9	2183773	2183877	chromosome_9.f.4574	0	+
chromosome_9	2184055	2184235	chromosome_9.f.4575	0	+
chromosome_9	2185994	2186076	chromosome_9.f.4576	0	+
chromosome_9	2186125	2186186	chromosome_9.f.4577	0	+
chromosome_9	2186417	2186548	chromosome_9.f.4578	0	+
chromosome_9	2186873	2186999	chromosome_9.f.4579	0	+
chromosome_9	2187197	2187458	chromosome_9.f.4580	0	+
chromosome_9	2187528	2187774	chromosome_9.f.4581	0	+
chromosome_9	2188149	2188256	chromosome_9.f.4582	0	+
chromosome_9	2188508	2188624	chromosome_9.f.4583	0	+
chromosome_9	2189081	2189416	chromosome_9.f.4584	0	+
chromosome_9	2189501	2189900	chromosome_9.f.4585	0	+
chromosome_9	2190180	2190268	chromosome_9.f.4586	0	+
chromosome_9	2191621	2191708	chromosome_9.f.4587	0	+
chromosome_9	2192101	2192382	chromosome_9.f.4588	0	+
chromosome_9	2192530	2192631	chromosome_9.f.4589	0	+
chromosome_9	2192668	2192721	chromosome_9.f.4590	0	+
chromosome_9	2192875	2192882	chromosome_9.f.4591	0	+
chromosome_9	2192912	2193005	chromosome_9.f.4592	0	+
chromosome_9	2193161	2193260	chromosome_9.f.4593	0	+
chromosome_9	2193585	2193720	chromosome_9.f.4594	0	+
chromosome_9	2193807	2193968	chromosome_9.f.4595	0	+
chromosome_9	2194557	2194707	chromosome_9.f.4596	0	+
chromosome_9	2194787	2194804	chromosome_9.f.4597	0	+
chromosome_9	2195002	2195117	chromosome_9.f.4598	0	+
chromosome_9	2195187	2195238	chromosome_9.f.4599	0	+
chromosome_9	2195280	2195373	chromosome_9.f.4600	0	+
chromosome_9	2195381	2195468	chromosome_9.f.4601	0	+
chromosome_9	2195575	2196538	chromosome_9.f.4602	0	+
chromosome_9	2196554	2196571	chromosome_9.f.4603	0	+
chromosome_9	2196614	2196757	chromosome_9.f.4604	0	+
chromosome_9	2197053	2197399	chromosome_9.f.4605	0	+
chromosome_9	2197546	2197651	chromosome_9.f.4606	0	+
chromosome_9	2197881	2197970	chromosome_9.f.4607	0	+
chromosome_9	2198064	2198166	chromosome_9.f.4608	0	+
chromosome_9	2198170	2198218	chromosome_9.f.4609	0	+
chromosome_9	2198263	2198321	chromosome_9.f.4610	0	+
chromosome_9	2198402	2198830	chromosome_9.f.4611	0	+
chromosome_9	2199076	2199154	chromosome_9.f.4612	0	+
chromosome_9	2199536	2199637	chromosome_9.f.4613	0	+
chromosome_9	2199726	2199977	chromosome_9.f.4614	0	+
chromosome_9	2200140	2200182	chromosome_9.f.4615	0	+
chromosome_9	2201363	2201448	chromosome_9.f.4616	0	+
chromosome_9	2201878	2202008	chromosome_9.f.4617	0	+
chromosome_9	2202367	2202512	chromosome_9.f.4618	0	+
chromosome_9	2202537	2202622	chromosome_9.f.4619	0	+
chromosome_9	2202670	2202841	chromosome_9.f.4620	0	+
chromosome_9	2202946	2203007	chromosome_9.f.4621	0	+
chromosome_9	2203303	2203605	chromosome_9.f.4622	0	+
chromosome_9	2203822	2203910	chromosome_9.f.4623	0	+
chromosome_9	2204193	2204251	chromosome_9.f.4624	0	+
chromosome_9	2204473	2204572	chromosome_9.f.4625	0	+
chromosome_9	2204626	2204678	chromosome_9.f.4626	0	+
chromosome_9	2204896	2204927	chromosome_9.f.4627	0	+
chromosome_9	2205063	2205202	chromosome_9.f.4628	0	+
chromosome_9	2205941	2206085	chromosome_9.f.4629	0	+
chromosome_9	2206314	2206440	chromosome_9.f.4630	0	+
chromosome_9	2206750	2206782	chromosome_9.f.4631	0	+
chromosome_9	2206834	2206884	chromosome_9.f.4632	0	+
chromosome_9	2207193	2207402	chromosome_9.f.4633	0	+
chromosome_9	2207703	2207856	chromosome_9.f.4634	0	+
chromosome_9	2207974	2207981	chromosome_9.f.4635	0	+
chromosome_9	2208010	2208126	chromosome_9.f.4636	0	+
chromosome_9	2208404	2208518	chromosome_9.f.4637	0	+
chromosome_9	2208771	2208840	chromosome_9.f.4638	0	+
chromosome_9	2208849	2208902	chromosome_9.f.4639	0	+
chromosome_9	2209088	2209175	chromosome_9.f.4640	0	+
chromosome_9	2209185	2209293	chromosome_9.f.4641	0	+
chromosome_9	2209494	2209839	chromosome_9.f.4642	0	+
chromosome_9	2209912	2209935	chromosome_9.f.4643	0	+
chromosome_9	2210008	2210037	chromosome_9.f.4644	0	+
chromosome_9	2210059	2210216	chromosome_9.f.4645	0	+
chromosome_9	2210297	2210492	chromosome_9.f.4646	0	+
chromosome_9	2210691	2210761	chromosome_9.f.4647	0	+
chromosome_9	2210766	2210932	chromosome_9.f.4648	0	+
chromosome_9	2211086	2211559	chromosome_9.f.4649	0	+
chromosome_9	2211734	2211858	chromosome_9.f.4650	0	+
chromosome_9	2211989	2212110	chromosome_9.f.4651	0	+
chromosome_9	2212184	2212230	chromosome_9.f.4652	0	+
chromosome_9	2212289	2212306	chromosome_9.f.4653	0	+
chromosome_9	2212345	2212366	chromosome_9.f.4654	0	+
chromosome_9	2212379	2212420	chromosome_9.f.4655	0	+
chromosome_9	2212430	2212483	chromosome_9.f.4656	0	+
chromosome_9	2212708	2212754	chromosome_9.f.4657	0	+
chromosome_9	2212778	2212952	chromosome_9.f.4658	0	+
chromosome_9	2213235	2213301	chromosome_9.f.4659	0	+
chromosome_9	2213472	2213577	chromosome_9.f.4660	0	+
chromosome_9	2213599	2213754	chromosome_9.f.4661	0	+
chromosome_9	2214003	2214121	chromosome_9.f.4662	0	+
chromosome_9	2214266	2214370	chromosome_9.f.4663	0	+
chromosome_9	2214568	2214657	chromosome_9.f.4664	0	+
chromosome_9	2214668	2214730	chromosome_9.f.4665	0	+
chromosome_9	2214759	2214836	chromosome_9.f.4666	0	+
chromosome_9	2214869	2215054	chromosome_9.f.4667	0	+
chromosome_9	2215068	2215107	chromosome_9.f.4668	0	+
chromosome_9	2215263	2215316	chromosome_9.f.4669	0	+
chromosome_9	2215556	2215624	chromosome_9.f.4670	0	+
chromosome_9	2215653	2215797	chromosome_9.f.4671	0	+
chromosome_9	2215821	2216346	chromosome_9.f.4672	0	+
chromosome_9	2216706	2216791	chromosome_9.f.4673	0	+
chromosome_9	2217101	2217117	chromosome_9.f.4674	0	+
chromosome_9	2217121	2217221	chromosome_9.f.4675	0	+
chromosome_9	2217438	2217532	chromosome_9.f.4676	0	+
chromosome_9	2217851	2217912	chromosome_9.f.4677	0	+
chromosome_9	2218238	2218488	chromosome_9.f.4678	0	+
chromosome_9	2218748	2218803	chromosome_9.f.4679	0	+
chromosome_9	2218811	2218822	chromosome_9.f.4680	0	+
chromosome_9	2218876	2218909	chromosome_9.f.4681	0	+
chromosome_9	2218942	2219027	chromosome_9.f.4682	0	+
chromosome_9	2219330	2219626	chromosome_9.f.4683	0	+
chromosome_9	2219658	2219710	chromosome_9.f.4684	0	+
chromosome_9	2219808	2220303	chromosome_9.f.4685	0	+
chromosome_9	2220587	2220749	chromosome_9.f.4686	0	+
chromosome_9	2220824	2220901	chromosome_9.f.4687	0	+
chromosome_9	2220963	2221023	chromosome_9.f.4688	0	+
chromosome_9	2221110	2221140	chromosome_9.f.4689	0	+
chromosome_9	2221147	2221287	chromosome_9.f.4690	0	+
chromosome_9	2221439	2221466	chromosome_9.f.4691	0	+
chromosome_9	2221486	2221799	chromosome_9.f.4692	0	+
chromosome_9	2221821	2221984	chromosome_9.f.4693	0	+
chromosome_9	2222072	2222384	chromosome_9.f.4694	0	+
chromosome_9	2222402	2222533	chromosome_9.f.4695	0	+
chromosome_9	2222748	2222792	chromosome_9.f.4696	0	+
chromosome_9	2222821	2222873	chromosome_9.f.4697	0	+
chromosome_9	2222998	2223055	chromosome_9.f.4698	0	+
chromosome_9	2223090	2223165	chromosome_9.f.4699	0	+
chromosome_9	2223214	2223350	chromosome_9.f.4700	0	+
chromosome_9	2223459	2223542	chromosome_9.f.4701	0	+
chromosome_9	2223552	2223590	chromosome_9.f.4702	0	+
chromosome_9	2223605	2223722	chromosome_9.f.4703	0	+
chromosome_9	2223762	2223850	chromosome_9.f.4704	0	+
chromosome_9	2223897	2223947	chromosome_9.f.4705	0	+
chromosome_9	2223982	2224005	chromosome_9.f.4706	0	+
chromosome_9	2224038	2224123	chromosome_9.f.4707	0	+
chromosome_9	2224263	2224311	chromosome_9.f.4708	0	+
chromosome_9	2224367	2224522	chromosome_9.f.4709	0	+
chromosome_9	2224912	2225095	chromosome_9.f.4710	0	+
chromosome_9	2225282	2225341	chromosome_9.f.4711	0	+
chromosome_9	2225689	2225731	chromosome_9.f.4712	0	+
chromosome_9	2225779	2225918	chromosome_9.f.4713	0	+
chromosome_9	2226180	2226216	chromosome_9.f.4714	0	+
chromosome_9	2226341	2226379	chromosome_9.f.4715	0	+
chromosome_9	2226497	2226526	chromosome_9.f.4716	0	+
chromosome_9	2226690	2226756	chromosome_9.f.4717	0	+
chromosome_9	2227056	2227139	chromosome_9.f.4718	0	+
chromosome_9	2227201	2227226	chromosome_9.f.4719	0	+
chromosome_9	2227453	2227499	chromosome_9.f.4720	0	+
chromosome_9	2227693	2227711	chromosome_9.f.4721	0	+
chromosome_9	2227854	2228101	chromosome_9.f.4722	0	+
chromosome_9	2228266	2228379	chromosome_9.f.4723	0	+
chromosome_9	2228578	2228841	chromosome_9.f.4724	0	+
chromosome_9	2228874	2229158	chromosome_9.f.4725	0	+
chromosome_9	2229195	2229334	chromosome_9.f.4726	0	+
chromosome_9	2229339	2229493	chromosome_9.f.4727	0	+
chromosome_9	2229618	2229725	chromosome_9.f.4728	0	+
chromosome_9	2229903	2229988	chromosome_9.f.4729	0	+
chromosome_9	2230185	2230222	chromosome_9.f.4730	0	+
chromosome_9	2230314	2230453	chromosome_9.f.4731	0	+
chromosome_9	2230536	2230571	chromosome_9.f.4732	0	+
chromosome_9	2230833	2230904	chromosome_9.f.4733	0	+
chromosome_9	2230965	2231037	chromosome_9.f.4734	0	+
chromosome_9	2231122	2231175	chromosome_9.f.4735	0	+
chromosome_9	2231685	2231769	chromosome_9.f.4736	0	+
chromosome_9	2232012	2232240	chromosome_9.f.4737	0	+
chromosome_9	2232636	2232706	chromosome_9.f.4738	0	+
chromosome_9	2232800	2233006	chromosome_9.f.4739	0	+
chromosome_9	2233082	2233105	chromosome_9.f.4740	0	+
chromosome_9	2233235	2233276	chromosome_9.f.4741	0	+
chromosome_9	2233306	2233391	chromosome_9.f.4742	0	+
chromosome_9	2233569	2233723	chromosome_9.f.4743	0	+
chromosome_9	2233730	2233866	chromosome_9.f.4744	0	+
chromosome_9	2233912	2234012	chromosome_9.f.4745	0	+
chromosome_9	2234142	2234179	chromosome_9.f.4746	0	+
chromosome_9	2234216	2234254	chromosome_9.f.4747	0	+
chromosome_9	2234394	2234455	chromosome_9.f.4748	0	+
chromosome_9	2234463	2234468	chromosome_9.f.4749	0	+
chromosome_9	2234503	2234908	chromosome_9.f.4750	0	+
chromosome_9	2234928	2234948	chromosome_9.f.4751	0	+
chromosome_9	2235009	2235083	chromosome_9.f.4752	0	+
chromosome_9	2235160	2235232	chromosome_9.f.4753	0	+
chromosome_9	2235244	2235254	chromosome_9.f.4754	0	+
chromosome_9	2235312	2235351	chromosome_9.f.4755	0	+
chromosome_9	2235447	2235608	chromosome_9.f.4756	0	+
chromosome_9	2235763	2235810	chromosome_9.f.4757	0	+
chromosome_9	2235819	2235893	chromosome_9.f.4758	0	+
chromosome_9	2236014	2236054	chromosome_9.f.4759	0	+
chromosome_9	2236107	2236261	chromosome_9.f.4760	0	+
chromosome_9	2236290	2236425	chromosome_9.f.4761	0	+
chromosome_9	2236443	2236514	chromosome_9.f.4762	0	+
chromosome_9	2236550	2236649	chromosome_9.f.4763	0	+
chromosome_9	2236701	2236812	chromosome_9.f.4764	0	+
chromosome_9	2236945	2237252	chromosome_9.f.4765	0	+
chromosome_9	2237353	2237448	chromosome_9.f.4766	0	+
chromosome_9	2237490	2237526	chromosome_9.f.4767	0	+
chromosome_9	2237576	2237780	chromosome_9.f.4768	0	+
chromosome_9	2238136	2238213	chromosome_9.f.4769	0	+
chromosome_9	2238217	2238259	chromosome_9.f.4770	0	+
chromosome_9	2238577	2238679	chromosome_9.f.4771	0	+
chromosome_9	2238716	2238982	chromosome_9.f.4772	0	+
chromosome_9	2239154	2239243	chromosome_9.f.4773	0	+
chromosome_9	2239287	2239453	chromosome_9.f.4774	0	+
chromosome_9	2239460	2239498	chromosome_9.f.4775	0	+
chromosome_9	2239505	2239536	chromosome_9.f.4776	0	+
chromosome_9	2239730	2239792	chromosome_9.f.4777	0	+
chromosome_9	2239880	2239924	chromosome_9.f.4778	0	+
chromosome_9	2239974	2240066	chromosome_9.f.4779	0	+
chromosome_9	2240091	2240148	chromosome_9.f.4780	0	+
chromosome_9	2240186	2240290	chromosome_9.f.4781	0	+
chromosome_9	2240450	2240704	chromosome_9.f.4782	0	+
chromosome_9	2240759	2240802	chromosome_9.f.4783	0	+
chromosome_9	2240819	2240980	chromosome_9.f.4784	0	+
chromosome_9	2241061	2241223	chromosome_9.f.4785	0	+
chromosome_9	2241349	2241533	chromosome_9.f.4786	0	+
chromosome_9	2242150	2242233	chromosome_9.f.4787	0	+
chromosome_9	2242292	2242367	chromosome_9.f.4788	0	+
chromosome_9	2242522	2242636	chromosome_9.f.4789	0	+
chromosome_9	2243310	2243357	chromosome_9.f.4790	0	+
chromosome_9	2243955	2244057	chromosome_9.f.4791	0	+
chromosome_9	2244395	2244643	chromosome_9.f.4792	0	+
chromosome_9	2244860	2244889	chromosome_9.f.4793	0	+
chromosome_9	2244934	2245017	chromosome_9.f.4794	0	+
chromosome_9	2245332	2245480	chromosome_9.f.4795	0	+
chromosome_9	2245623	2245708	chromosome_9.f.4796	0	+
chromosome_9	2245909	2246081	chromosome_9.f.4797	0	+
chromosome_9	2246333	2246379	chromosome_9.f.4798	0	+
chromosome_9	2246489	2246590	chromosome_9.f.4799	0	+
chromosome_9	2246613	2246620	chromosome_9.f.4800	0	+
chromosome_9	2246889	2247100	chromosome_9.f.4801	0	+
chromosome_9	2247269	2247332	chromosome_9.f.4802	0	+
chromosome_9	2247452	2247480	chromosome_9.f.4803	0	+
chromosome_9	2247604	2247649	chromosome_9.f.4804	0	+
chromosome_9	2247730	2248050	chromosome_9.f.4805	0	+
chromosome_9	2248091	2248213	chromosome_9.f.4806	0	+
chromosome_9	2249069	2249162	chromosome_9.f.4807	0	+
chromosome_9	2249830	2249944	chromosome_9.f.4808	0	+
chromosome_9	2250030	2250103	chromosome_9.f.4809	0	+
chromosome_9	2250563	2250580	chromosome_9.f.4810	0	+
chromosome_9	2250593	2251123	chromosome_9.f.4811	0	+
chromosome_9	2251339	2251422	chromosome_9.f.4812	0	+
chromosome_9	2251558	2251638	chromosome_9.f.4813	0	+
chromosome_9	2251880	2251939	chromosome_9.f.4814	0	+
chromosome_9	2252052	2252063	chromosome_9.f.4815	0	+
chromosome_9	2252076	2252109	chromosome_9.f.4816	0	+
chromosome_9	2252338	2252429	chromosome_9.f.4817	0	+
chromosome_9	2252435	2252477	chromosome_9.f.4818	0	+
chromosome_9	2252493	2252501	chromosome_9.f.4819	0	+
chromosome_9	2252920	2252972	chromosome_9.f.4820	0	+
chromosome_9	2252982	2253148	chromosome_9.f.4821	0	+
chromosome_9	2253292	2253321	chromosome_9.f.4822	0	+
chromosome_9	2253502	2253519	chromosome_9.f.4823	0	+
chromosome_9	2253565	2253652	chromosome_9.f.4824	0	+
chromosome_9	2253822	2254095	chromosome_9.f.4825	0	+
chromosome_9	2254314	2254427	chromosome_9.f.4826	0	+
chromosome_9	2254750	2254816	chromosome_9.f.4827	0	+
chromosome_9	2254858	2254921	chromosome_9.f.4828	0	+
chromosome_9	2255238	2255278	chromosome_9.f.4829	0	+
chromosome_9	2255298	2255365	chromosome_9.f.4830	0	+
chromosome_9	2255733	2255815	chromosome_9.f.4831	0	+
chromosome_9	2255820	2255836	chromosome_9.f.4832	0	+
chromosome_9	2255998	2256075	chromosome_9.f.4833	0	+
chromosome_9	2256085	2256375	chromosome_9.f.4834	0	+
chromosome_9	2256454	2257106	chromosome_9.f.4835	0	+
chromosome_9	2257130	2257230	chromosome_9.f.4836	0	+
chromosome_9	2257615	2257756	chromosome_9.f.4837	0	+
chromosome_9	2257840	2257954	chromosome_9.f.4838	0	+
chromosome_9	2258323	2258388	chromosome_9.f.4839	0	+
chromosome_9	2258586	2258667	chromosome_9.f.4840	0	+
chromosome_9	2259780	2259839	chromosome_9.f.4841	0	+
chromosome_9	2260708	2261004	chromosome_9.f.4842	0	+
chromosome_9	2261098	2261233	chromosome_9.f.4843	0	+
chromosome_9	2261390	2261444	chromosome_9.f.4844	0	+
chromosome_9	2261817	2261992	chromosome_9.f.4845	0	+
chromosome_9	2262251	2262702	chromosome_9.f.4846	0	+
chromosome_9	2263039	2263127	chromosome_9.f.4847	0	+
chromosome_9	2263444	2263602	chromosome_9.f.4848	0	+
chromosome_9	2264759	2264836	chromosome_9.f.4849	0	+
chromosome_9	2265111	2265253	chromosome_9.f.4850	0	+
chromosome_9	2265331	2265430	chromosome_9.f.4851	0	+
chromosome_9	2265807	2265926	chromosome_9.f.4852	0	+
chromosome_9	2266487	2266533	chromosome_9.f.4853	0	+
chromosome_9	2266842	2266942	chromosome_9.f.4854	0	+
chromosome_9	2267453	2267540	chromosome_9.f.4855	0	+
chromosome_9	2268005	2268065	chromosome_9.f.4856	0	+
chromosome_9	2268563	2268614	chromosome_9.f.4857	0	+
chromosome_9	2268870	2268923	chromosome_9.f.4858	0	+
chromosome_9	2269086	2269133	chromosome_9.f.4859	0	+
chromosome_9	2269222	2269387	chromosome_9.f.4860	0	+
chromosome_9	2269521	2269611	chromosome_9.f.4861	0	+
chromosome_9	2269863	2269919	chromosome_9.f.4862	0	+
chromosome_9	2270211	2270358	chromosome_9.f.4863	0	+
chromosome_9	2270598	2270805	chromosome_9.f.4864	0	+
chromosome_9	2270985	2271079	chromosome_9.f.4865	0	+
chromosome_9	2271901	2271917	chromosome_9.f.4866	0	+
chromosome_9	2272056	2272090	chromosome_9.f.4867	0	+
chromosome_9	2272566	2272704	chromosome_9.f.4868	0	+
chromosome_9	2272729	2272773	chromosome_9.f.4869	0	+
chromosome_9	2272817	2272845	chromosome_9.f.4870	0	+
chromosome_9	2273049	2273188	chromosome_9.f.4871	0	+
chromosome_9	2273738	2273824	chromosome_9.f.4872	0	+
chromosome_9	2273865	2273891	chromosome_9.f.4873	0	+
chromosome_9	2274186	2274265	chromosome_9.f.4874	0	+
chromosome_9	2274283	2274333	chromosome_9.f.4875	0	+
chromosome_9	2274847	2274926	chromosome_9.f.4876	0	+
chromosome_9	2275234	2275288	chromosome_9.f.4877	0	+
chromosome_9	2275535	2275546	chromosome_9.f.4878	0	+
chromosome_9	2276098	2276127	chromosome_9.f.4879	0	+
chromosome_9	2276144	2276281	chromosome_9.f.4880	0	+
chromosome_9	2276581	2276744	chromosome_9.f.4881	0	+
chromosome_9	2276854	2276908	chromosome_9.f.4882	0	+
chromosome_9	2277100	2277153	chromosome_9.f.4883	0	+
chromosome_9	2277256	2277295	chromosome_9.f.4884	0	+
chromosome_9	2277312	2277451	chromosome_9.f.4885	0	+
chromosome_9	2277624	2277979	chromosome_9.f.4886	0	+
chromosome_9	2278200	2278250	chromosome_9.f.4887	0	+
chromosome_9	2278396	2278424	chromosome_9.f.4888	0	+
chromosome_9	2278483	2278499	chromosome_9.f.4889	0	+
chromosome_9	2278527	2278675	chromosome_9.f.4890	0	+
chromosome_9	2289397	2289452	chromosome_9.f.4891	0	+
chromosome_9	2289487	2289604	chromosome_9.f.4892	0	+
chromosome_9	2289898	2289981	chromosome_9.f.4893	0	+
chromosome_9	2290033	2290138	chromosome_9.f.4894	0	+
chromosome_9	2290259	2290277	chromosome_9.f.4895	0	+
chromosome_9	2290772	2290892	chromosome_9.f.4896	0	+
chromosome_9	2290905	2291108	chromosome_9.f.4897	0	+
chromosome_9	2291202	2291214	chromosome_9.f.4898	0	+
chromosome_9	2291384	2291468	chromosome_9.f.4899	0	+
chromosome_9	2291707	2291724	chromosome_9.f.4900	0	+
chromosome_9	2291732	2291873	chromosome_9.f.4901	0	+
chromosome_9	2291939	2291949	chromosome_9.f.4902	0	+
chromosome_9	2292199	2292261	chromosome_9.f.4903	0	+
chromosome_9	2292271	2292420	chromosome_9.f.4904	0	+
chromosome_9	2293197	2293253	chromosome_9.f.4905	0	+
chromosome_9	2293279	2293346	chromosome_9.f.4906	0	+
chromosome_9	2294124	2294143	chromosome_9.f.4907	0	+
chromosome_9	2294576	2294692	chromosome_9.f.4908	0	+
chromosome_9	2294707	2294844	chromosome_9.f.4909	0	+
chromosome_9	2294919	2294992	chromosome_9.f.4910	0	+
chromosome_9	2295236	2295273	chromosome_9.f.4911	0	+
chromosome_9	2295312	2295354	chromosome_9.f.4912	0	+
chromosome_9	2295673	2296050	chromosome_9.f.4913	0	+
chromosome_9	2296093	2296158	chromosome_9.f.4914	0	+
chromosome_9	2296223	2297005	chromosome_9.f.4915	0	+
chromosome_9	2297097	2297262	chromosome_9.f.4916	0	+
chromosome_9	2297400	2297526	chromosome_9.f.4917	0	+
chromosome_9	2297568	2297596	chromosome_9.f.4918	0	+
chromosome_9	2297744	2298340	chromosome_9.f.4919	0	+
chromosome_9	2298353	2298517	chromosome_9.f.4920	0	+
chromosome_9	2298553	2298747	chromosome_9.f.4921	0	+
chromosome_9	2300365	2300382	chromosome_9.f.4922	0	+
chromosome_9	2300392	2300403	chromosome_9.f.4923	0	+
chromosome_9	2300425	2300436	chromosome_9.f.4924	0	+
chromosome_9	2300444	2300558	chromosome_9.f.4925	0	+
chromosome_9	2300791	2300804	chromosome_9.f.4926	0	+
chromosome_9	2300823	2300959	chromosome_9.f.4927	0	+
chromosome_9	2301247	2301406	chromosome_9.f.4928	0	+
chromosome_9	2301513	2301555	chromosome_9.f.4929	0	+
chromosome_9	2301613	2301630	chromosome_9.f.4930	0	+
chromosome_9	2301637	2301682	chromosome_9.f.4931	0	+
chromosome_9	2301860	2301914	chromosome_9.f.4932	0	+
chromosome_9	2301987	2302108	chromosome_9.f.4933	0	+
chromosome_9	2302160	2302269	chromosome_9.f.4934	0	+
chromosome_9	2302490	2302554	chromosome_9.f.4935	0	+
chromosome_9	2303160	2303216	chromosome_9.f.4936	0	+
chromosome_9	2303690	2303886	chromosome_9.f.4937	0	+
chromosome_9	2304172	2304256	chromosome_9.f.4938	0	+
chromosome_9	2304359	2304381	chromosome_9.f.4939	0	+
chromosome_9	2304675	2304814	chromosome_9.f.4940	0	+
chromosome_9	2305094	2305352	chromosome_9.f.4941	0	+
chromosome_9	2305666	2305698	chromosome_9.f.4942	0	+
chromosome_9	2305768	2305866	chromosome_9.f.4943	0	+
chromosome_9	2306106	2306289	chromosome_9.f.4944	0	+
chromosome_9	2306491	2306580	chromosome_9.f.4945	0	+
chromosome_9	2306890	2307058	chromosome_9.f.4946	0	+
chromosome_9	2307081	2307145	chromosome_9.f.4947	0	+
chromosome_9	2307286	2307393	chromosome_9.f.4948	0	+
chromosome_9	2307436	2307518	chromosome_9.f.4949	0	+
chromosome_9	2307700	2307800	chromosome_9.f.4950	0	+
chromosome_9	2309658	2309728	chromosome_9.f.4951	0	+
chromosome_9	2309948	2310038	chromosome_9.f.4952	0	+
chromosome_9	2310089	2310171	chromosome_9.f.4953	0	+
chromosome_9	2310243	2310301	chromosome_9.f.4954	0	+
chromosome_9	2310808	2310878	chromosome_9.f.4955	0	+
chromosome_9	2311192	2311274	chromosome_9.f.4956	0	+
chromosome_9	2311346	2311404	chromosome_9.f.4957	0	+
chromosome_9	2311759	2311790	chromosome_9.f.4958	0	+
chromosome_9	2312229	2312551	chromosome_9.f.4959	0	+
chromosome_9	2312654	2312680	chromosome_9.f.4960	0	+
chromosome_9	2314462	2314714	chromosome_9.f.4961	0	+
chromosome_9	2314719	2314768	chromosome_9.f.4962	0	+
chromosome_9	2314775	2314906	chromosome_9.f.4963	0	+
chromosome_9	2315048	2315065	chromosome_9.f.4964	0	+
chromosome_9	2315102	2315110	chromosome_9.f.4965	0	+
chromosome_9	2315176	2315280	chromosome_9.f.4966	0	+
chromosome_9	2315318	2315412	chromosome_9.f.4967	0	+
chromosome_9	2315446	2315467	chromosome_9.f.4968	0	+
chromosome_9	2315481	2315557	chromosome_9.f.4969	0	+
chromosome_9	2315887	2315914	chromosome_9.f.4970	0	+
chromosome_9	2315921	2316039	chromosome_9.f.4971	0	+
chromosome_9	2316072	2316141	chromosome_9.f.4972	0	+
chromosome_9	2316553	2316606	chromosome_9.f.4973	0	+
chromosome_9	2316618	2316738	chromosome_9.f.4974	0	+
chromosome_9	2316899	2316969	chromosome_9.f.4975	0	+
chromosome_9	2316986	2317061	chromosome_9.f.4976	0	+
chromosome_9	2317067	2317179	chromosome_9.f.4977	0	+
chromosome_9	2317566	2317695	chromosome_9.f.4978	0	+
chromosome_9	2344386	2344406	chromosome_9.f.4979	0	+
chromosome_9	2344671	2344729	chromosome_9.f.4980	0	+
chromosome_9	2344815	2344946	chromosome_9.f.4981	0	+
chromosome_9	2349301	2349410	chromosome_9.f.4982	0	+
chromosome_9	2351831	2351917	chromosome_9.f.4983	0	+
chromosome_9	2352200	2352235	chromosome_9.f.4984	0	+
chromosome_9	2352597	2352712	chromosome_9.f.4985	0	+
chromosome_9	2353050	2353208	chromosome_9.f.4986	0	+
chromosome_9	2353218	2353340	chromosome_9.f.4987	0	+
chromosome_9	2353441	2353547	chromosome_9.f.4988	0	+
chromosome_9	2353611	2353821	chromosome_9.f.4989	0	+
chromosome_9	2353865	2353987	chromosome_9.f.4990	0	+
chromosome_9	2354226	2354278	chromosome_9.f.4991	0	+
chromosome_9	2354295	2354438	chromosome_9.f.4992	0	+
chromosome_9	2354588	2354712	chromosome_9.f.4993	0	+
chromosome_9	2354858	2354934	chromosome_9.f.4994	0	+
chromosome_9	2354946	2355001	chromosome_9.f.4995	0	+
chromosome_9	2355108	2355161	chromosome_9.f.4996	0	+
chromosome_9	2355212	2355349	chromosome_9.f.4997	0	+
chromosome_9	2355382	2355443	chromosome_9.f.4998	0	+
chromosome_9	2355948	2355978	chromosome_9.f.4999	0	+
chromosome_9	2356038	2356069	chromosome_9.f.5000	0	+
chromosome_9	2356086	2356249	chromosome_9.f.5001	0	+
chromosome_9	2356263	2356286	chromosome_9.f.5002	0	+
chromosome_9	2356439	2356555	chromosome_9.f.5003	0	+
chromosome_9	2356580	2356660	chromosome_9.f.5004	0	+
chromosome_9	2357200	2357286	chromosome_9.f.5005	0	+
chromosome_9	2357524	2357623	chromosome_9.f.5006	0	+
chromosome_9	2357715	2357906	chromosome_9.f.5007	0	+
chromosome_9	2358103	2358117	chromosome_9.f.5008	0	+
chromosome_9	2358145	2358230	chromosome_9.f.5009	0	+
chromosome_9	2358880	2359053	chromosome_9.f.5010	0	+
chromosome_9	2359258	2359450	chromosome_9.f.5011	0	+
chromosome_9	2359614	2359721	chromosome_9.f.5012	0	+
chromosome_9	2359744	2359843	chromosome_9.f.5013	0	+
chromosome_9	2359984	2360123	chromosome_9.f.5014	0	+
chromosome_9	2360540	2360617	chromosome_9.f.5015	0	+
chromosome_9	2360830	2361017	chromosome_9.f.5016	0	+
chromosome_9	2361039	2361082	chromosome_9.f.5017	0	+
chromosome_9	2361366	2361445	chromosome_9.f.5018	0	+
chromosome_9	2361453	2361499	chromosome_9.f.5019	0	+
chromosome_9	2361960	2362056	chromosome_9.f.5020	0	+
chromosome_9	2362082	2362085	chromosome_9.f.5021	0	+
chromosome_9	2362103	2362643	chromosome_9.f.5022	0	+
chromosome_9	2362665	2362735	chromosome_9.f.5023	0	+
chromosome_9	2362762	2363507	chromosome_9.f.5024	0	+
chromosome_9	2363537	2363688	chromosome_9.f.5025	0	+
chromosome_9	2363985	2364091	chromosome_9.f.5026	0	+
chromosome_9	2364228	2364394	chromosome_9.f.5027	0	+
chromosome_9	2364701	2364880	chromosome_9.f.5028	0	+
chromosome_9	2364899	2365007	chromosome_9.f.5029	0	+
chromosome_9	2365492	2365772	chromosome_9.f.5030	0	+
chromosome_9	2365866	2366141	chromosome_9.f.5031	0	+
chromosome_9	2366620	2366690	chromosome_9.f.5032	0	+
chromosome_9	2367070	2367139	chromosome_9.f.5033	0	+
chromosome_9	2367150	2367195	chromosome_9.f.5034	0	+
chromosome_9	2367292	2367325	chromosome_9.f.5035	0	+
chromosome_9	2367337	2367372	chromosome_9.f.5036	0	+
chromosome_9	2367494	2367675	chromosome_9.f.5037	0	+
chromosome_9	2367689	2367803	chromosome_9.f.5038	0	+
chromosome_9	2368266	2368370	chromosome_9.f.5039	0	+
chromosome_9	2368717	2369270	chromosome_9.f.5040	0	+
chromosome_9	2369536	2369559	chromosome_9.f.5041	0	+
chromosome_9	2369722	2370156	chromosome_9.f.5042	0	+
chromosome_9	2370713	2370767	chromosome_9.f.5043	0	+
chromosome_9	2370778	2370900	chromosome_9.f.5044	0	+
chromosome_9	2372869	2373123	chromosome_9.f.5045	0	+
chromosome_9	2373155	2373340	chromosome_9.f.5046	0	+
chromosome_9	2373581	2373719	chromosome_9.f.5047	0	+
chromosome_9	2374327	2374470	chromosome_9.f.5048	0	+
chromosome_9	2374487	2374555	chromosome_9.f.5049	0	+
chromosome_9	2374675	2374796	chromosome_9.f.5050	0	+
chromosome_9	2374826	2374876	chromosome_9.f.5051	0	+
chromosome_9	2375183	2375223	chromosome_9.f.5052	0	+
chromosome_9	2375391	2375510	chromosome_9.f.5053	0	+
chromosome_9	2375583	2375625	chromosome_9.f.5054	0	+
chromosome_9	2376067	2376094	chromosome_9.f.5055	0	+
chromosome_9	2376381	2376431	chromosome_9.f.5056	0	+
chromosome_9	2377002	2377043	chromosome_9.f.5057	0	+
chromosome_9	2377443	2377636	chromosome_9.f.5058	0	+
chromosome_9	2379439	2379524	chromosome_9.f.5059	0	+
chromosome_9	2390503	2390602	chromosome_9.f.5060	0	+
chromosome_9	2390694	2390795	chromosome_9.f.5061	0	+
chromosome_9	2391465	2391501	chromosome_9.f.5062	0	+
chromosome_9	2391961	2391996	chromosome_9.f.5063	0	+
chromosome_9	2392540	2392657	chromosome_9.f.5064	0	+
chromosome_9	2393334	2393366	chromosome_9.f.5065	0	+
chromosome_9	2394384	2394582	chromosome_9.f.5066	0	+
chromosome_9	2397034	2397080	chromosome_9.f.5067	0	+
chromosome_9	2397201	2397254	chromosome_9.f.5068	0	+
chromosome_9	2397487	2397525	chromosome_9.f.5069	0	+
chromosome_9	2397601	2397662	chromosome_9.f.5070	0	+
chromosome_9	2397696	2397910	chromosome_9.f.5071	0	+
chromosome_9	2397942	2398019	chromosome_9.f.5072	0	+
chromosome_9	2398227	2398327	chromosome_9.f.5073	0	+
chromosome_9	2398690	2399324	chromosome_9.f.5074	0	+
chromosome_9	2399526	2399576	chromosome_9.f.5075	0	+
chromosome_9	2399628	2399713	chromosome_9.f.5076	0	+
chromosome_9	2399800	2399828	chromosome_9.f.5077	0	+
chromosome_9	2399979	2400091	chromosome_9.f.5078	0	+
chromosome_9	2400195	2400325	chromosome_9.f.5079	0	+
chromosome_9	2400876	2400947	chromosome_9.f.5080	0	+
chromosome_9	2401179	2401238	chromosome_9.f.5081	0	+
chromosome_9	2401287	2401436	chromosome_9.f.5082	0	+
chromosome_9	2401806	2401846	chromosome_9.f.5083	0	+
chromosome_9	2401957	2402012	chromosome_9.f.5084	0	+
chromosome_9	2403247	2403541	chromosome_9.f.5085	0	+
chromosome_9	2403694	2403978	chromosome_9.f.5086	0	+
chromosome_9	2404157	2404307	chromosome_9.f.5087	0	+
chromosome_9	2404312	2404465	chromosome_9.f.5088	0	+
chromosome_9	2404486	2405094	chromosome_9.f.5089	0	+
chromosome_9	2405275	2405326	chromosome_9.f.5090	0	+
chromosome_9	2405332	2405717	chromosome_9.f.5091	0	+
chromosome_9	2405942	2406177	chromosome_9.f.5092	0	+
chromosome_9	2406198	2406253	chromosome_9.f.5093	0	+
chromosome_9	2406315	2406411	chromosome_9.f.5094	0	+
chromosome_9	2406491	2406536	chromosome_9.f.5095	0	+
chromosome_9	2408811	2408922	chromosome_9.f.5096	0	+
chromosome_9	2409422	2409447	chromosome_9.f.5097	0	+
chromosome_9	2419215	2419255	chromosome_9.f.5098	0	+
chromosome_9	2422293	2422416	chromosome_9.f.5099	0	+
chromosome_9	2422462	2422485	chromosome_9.f.5100	0	+
chromosome_9	2422693	2422714	chromosome_9.f.5101	0	+
chromosome_9	2422760	2422812	chromosome_9.f.5102	0	+
chromosome_9	2423085	2423299	chromosome_9.f.5103	0	+
chromosome_9	2423561	2423717	chromosome_9.f.5104	0	+
chromosome_9	2423782	2423999	chromosome_9.f.5105	0	+
chromosome_9	2424389	2424515	chromosome_9.f.5106	0	+
chromosome_9	2424876	2424988	chromosome_9.f.5107	0	+
chromosome_9	2425157	2425465	chromosome_9.f.5108	0	+
chromosome_9	2425593	2425878	chromosome_9.f.5109	0	+
chromosome_9	2426029	2426047	chromosome_9.f.5110	0	+
chromosome_9	2426149	2426251	chromosome_9.f.5111	0	+
chromosome_9	2426461	2426574	chromosome_9.f.5112	0	+
chromosome_9	2426669	2426733	chromosome_9.f.5113	0	+
chromosome_9	2427078	2427233	chromosome_9.f.5114	0	+
chromosome_9	2427395	2427483	chromosome_9.f.5115	0	+
chromosome_9	2427523	2427680	chromosome_9.f.5116	0	+
chromosome_9	2427870	2428015	chromosome_9.f.5117	0	+
chromosome_9	2428258	2428402	chromosome_9.f.5118	0	+
chromosome_9	2428483	2428552	chromosome_9.f.5119	0	+
chromosome_9	2428673	2428796	chromosome_9.f.5120	0	+
chromosome_9	2428860	2429065	chromosome_9.f.5121	0	+
chromosome_9	2429120	2429304	chromosome_9.f.5122	0	+
chromosome_9	2429636	2429680	chromosome_9.f.5123	0	+
chromosome_9	2429704	2429752	chromosome_9.f.5124	0	+
chromosome_9	2429824	2429846	chromosome_9.f.5125	0	+
chromosome_9	2429938	2429962	chromosome_9.f.5126	0	+
chromosome_9	2430009	2430091	chromosome_9.f.5127	0	+
chromosome_9	2430296	2430352	chromosome_9.f.5128	0	+
chromosome_9	2430608	2430629	chromosome_9.f.5129	0	+
chromosome_9	2430680	2430704	chromosome_9.f.5130	0	+
chromosome_9	2430795	2430836	chromosome_9.f.5131	0	+
chromosome_9	2430854	2430862	chromosome_9.f.5132	0	+
chromosome_9	2430887	2430958	chromosome_9.f.5133	0	+
chromosome_9	2431088	2431242	chromosome_9.f.5134	0	+
chromosome_9	2431288	2431410	chromosome_9.f.5135	0	+
chromosome_9	2431562	2431606	chromosome_9.f.5136	0	+
chromosome_9	2431664	2431699	chromosome_9.f.5137	0	+
chromosome_9	2433280	2433305	chromosome_9.f.5138	0	+
chromosome_9	2433399	2433491	chromosome_9.f.5139	0	+
chromosome_9	2433552	2433607	chromosome_9.f.5140	0	+
chromosome_9	2433628	2434461	chromosome_9.f.5141	0	+
chromosome_9	2434467	2434518	chromosome_9.f.5142	0	+
chromosome_9	2434709	2435317	chromosome_9.f.5143	0	+
chromosome_9	2435330	2435483	chromosome_9.f.5144	0	+
chromosome_9	2435488	2435638	chromosome_9.f.5145	0	+
chromosome_9	2435817	2436101	chromosome_9.f.5146	0	+
chromosome_9	2436246	2436553	chromosome_9.f.5147	0	+
chromosome_9	2437641	2437679	chromosome_9.f.5148	0	+
chromosome_9	2437761	2437786	chromosome_9.f.5149	0	+
chromosome_9	2438007	2438432	chromosome_9.f.5150	0	+
chromosome_9	2438457	2438754	chromosome_9.f.5151	0	+
chromosome_9	2439174	2439395	chromosome_9.f.5152	0	+
chromosome_9	2439499	2439592	chromosome_9.f.5153	0	+
chromosome_9	2439859	2440626	chromosome_9.f.5154	0	+
chromosome_9	2440756	2441099	chromosome_9.f.5155	0	+
chromosome_9	2441322	2441584	chromosome_9.f.5156	0	+
chromosome_9	2441806	2441844	chromosome_9.f.5157	0	+
chromosome_9	2441973	2442291	chromosome_9.f.5158	0	+
chromosome_9	2442442	2442534	chromosome_9.f.5159	0	+
chromosome_9	2442556	2442651	chromosome_9.f.5160	0	+
chromosome_9	2443406	2443542	chromosome_9.f.5161	0	+
chromosome_9	2444159	2444266	chromosome_9.f.5162	0	+
chromosome_9	2449339	2449455	chromosome_9.f.5163	0	+
chromosome_9	2449479	2449617	chromosome_9.f.5164	0	+
chromosome_9	2449971	2450039	chromosome_9.f.5165	0	+
chromosome_9	2450330	2450367	chromosome_9.f.5166	0	+
chromosome_9	2450671	2450750	chromosome_9.f.5167	0	+
chromosome_9	2450949	2451007	chromosome_9.f.5168	0	+
chromosome_9	2454691	2454764	chromosome_9.f.5169	0	+
chromosome_9	2454835	2455274	chromosome_9.f.5170	0	+
chromosome_9	2455427	2456252	chromosome_9.f.5171	0	+
chromosome_9	2457455	2457488	chromosome_9.f.5172	0	+
chromosome_9	2460045	2460077	chromosome_9.f.5173	0	+
chromosome_9	2460418	2460830	chromosome_9.f.5174	0	+
chromosome_9	2461005	2461135	chromosome_9.f.5175	0	+
chromosome_9	2461339	2461968	chromosome_9.f.5176	0	+
chromosome_9	2462044	2463530	chromosome_9.f.5177	0	+
chromosome_9	2463695	2464143	chromosome_9.f.5178	0	+
chromosome_9	2464235	2464288	chromosome_9.f.5179	0	+
chromosome_9	2473322	2473376	chromosome_9.f.5180	0	+
chromosome_9	2473521	2473599	chromosome_9.f.5181	0	+
chromosome_9	2474370	2474453	chromosome_9.f.5182	0	+
chromosome_9	2475606	2475658	chromosome_9.f.5183	0	+
chromosome_9	2475940	2476026	chromosome_9.f.5184	0	+
chromosome_9	2476044	2476055	chromosome_9.f.5185	0	+
chromosome_9	2476340	2476453	chromosome_9.f.5186	0	+
chromosome_9	2476649	2476665	chromosome_9.f.5187	0	+
chromosome_9	2477161	2477288	chromosome_9.f.5188	0	+
chromosome_9	2477574	2477648	chromosome_9.f.5189	0	+
chromosome_9	2477963	2478040	chromosome_9.f.5190	0	+
chromosome_9	2478071	2478167	chromosome_9.f.5191	0	+
chromosome_9	2478269	2478322	chromosome_9.f.5192	0	+
chromosome_9	2478575	2478639	chromosome_9.f.5193	0	+
chromosome_9	2478733	2478879	chromosome_9.f.5194	0	+
chromosome_9	2479100	2479426	chromosome_9.f.5195	0	+
chromosome_9	2479511	2479781	chromosome_9.f.5196	0	+
chromosome_9	2479934	2480051	chromosome_9.f.5197	0	+
chromosome_9	2480208	2480473	chromosome_9.f.5198	0	+
chromosome_9	2480591	2480829	chromosome_9.f.5199	0	+
chromosome_9	2480983	2481128	chromosome_9.f.5200	0	+
chromosome_9	2481483	2481507	chromosome_9.f.5201	0	+
chromosome_9	2483474	2483696	chromosome_9.f.5202	0	+
chromosome_9	2483784	2483816	chromosome_9.f.5203	0	+
chromosome_9	2484030	2484043	chromosome_9.f.5204	0	+
chromosome_9	2484339	2484412	chromosome_9.f.5205	0	+
chromosome_9	2484577	2484712	chromosome_9.f.5206	0	+
chromosome_9	2484957	2485043	chromosome_9.f.5207	0	+
chromosome_9	2485365	2485470	chromosome_9.f.5208	0	+
chromosome_9	2485868	2485970	chromosome_9.f.5209	0	+
chromosome_9	2486246	2486298	chromosome_9.f.5210	0	+
chromosome_9	2486339	2486505	chromosome_9.f.5211	0	+
chromosome_9	2486529	2486685	chromosome_9.f.5212	0	+
chromosome_9	2486754	2486852	chromosome_9.f.5213	0	+
chromosome_9	2487069	2487092	chromosome_9.f.5214	0	+
chromosome_9	2487141	2487283	chromosome_9.f.5215	0	+
chromosome_9	2496798	2496841	chromosome_9.f.5216	0	+
chromosome_9	2496875	2496977	chromosome_9.f.5217	0	+
chromosome_9	2497018	2497060	chromosome_9.f.5218	0	+
chromosome_9	2497301	2497465	chromosome_9.f.5219	0	+
chromosome_9	2497478	2497562	chromosome_9.f.5220	0	+
chromosome_9	2497738	2497772	chromosome_9.f.5221	0	+
chromosome_9	2497779	2497879	chromosome_9.f.5222	0	+
chromosome_9	2497909	2498077	chromosome_9.f.5223	0	+
chromosome_9	2498199	2498259	chromosome_9.f.5224	0	+
chromosome_9	2498269	2498296	chromosome_9.f.5225	0	+
chromosome_9	2498440	2499072	chromosome_9.f.5226	0	+
chromosome_9	2499204	2499284	chromosome_9.f.5227	0	+
chromosome_9	2499293	2499509	chromosome_9.f.5228	0	+
chromosome_9	2499565	2499737	chromosome_9.f.5229	0	+
chromosome_9	2499879	2500066	chromosome_9.f.5230	0	+
chromosome_9	2500184	2500340	chromosome_9.f.5231	0	+
chromosome_9	2500517	2500726	chromosome_9.f.5232	0	+
chromosome_9	2500956	2501172	chromosome_9.f.5233	0	+
chromosome_9	2501331	2501556	chromosome_9.f.5234	0	+
chromosome_9	2501667	2501946	chromosome_9.f.5235	0	+
chromosome_9	2502011	2502046	chromosome_9.f.5236	0	+
chromosome_9	2502059	2502105	chromosome_9.f.5237	0	+
chromosome_9	2502186	2502201	chromosome_9.f.5238	0	+
chromosome_9	2502236	2502273	chromosome_9.f.5239	0	+
chromosome_9	2502283	2502386	chromosome_9.f.5240	0	+
chromosome_9	2502434	2502520	chromosome_9.f.5241	0	+
chromosome_9	2503056	2503204	chromosome_9.f.5242	0	+
chromosome_9	2503296	2503364	chromosome_9.f.5243	0	+
chromosome_9	2503393	2503520	chromosome_9.f.5244	0	+
chromosome_9	2503532	2503654	chromosome_9.f.5245	0	+
chromosome_9	2503682	2503706	chromosome_9.f.5246	0	+
chromosome_9	2503878	2503904	chromosome_9.f.5247	0	+
chromosome_9	2503977	2503995	chromosome_9.f.5248	0	+
chromosome_9	2504012	2504129	chromosome_9.f.5249	0	+
chromosome_9	2504346	2504408	chromosome_9.f.5250	0	+
chromosome_9	2504434	2504576	chromosome_9.f.5251	0	+
chromosome_9	2504598	2504620	chromosome_9.f.5252	0	+
chromosome_9	2504646	2504688	chromosome_9.f.5253	0	+
chromosome_9	2504943	2504957	chromosome_9.f.5254	0	+
chromosome_9	2504981	2505013	chromosome_9.f.5255	0	+
chromosome_9	2505135	2505362	chromosome_9.f.5256	0	+
chromosome_9	2505375	2505437	chromosome_9.f.5257	0	+
chromosome_9	2505495	2505515	chromosome_9.f.5258	0	+
chromosome_9	2505613	2505741	chromosome_9.f.5259	0	+
chromosome_9	2505790	2506454	chromosome_9.f.5260	0	+
chromosome_9	2506506	2506578	chromosome_9.f.5261	0	+
chromosome_9	2506635	2506967	chromosome_9.f.5262	0	+
chromosome_9	2506989	2507083	chromosome_9.f.5263	0	+
chromosome_9	2507139	2507193	chromosome_9.f.5264	0	+
chromosome_9	2507306	2507344	chromosome_9.f.5265	0	+
chromosome_9	2507373	2507406	chromosome_9.f.5266	0	+
chromosome_9	2507443	2507698	chromosome_9.f.5267	0	+
chromosome_9	2507974	2508018	chromosome_9.f.5268	0	+
chromosome_9	2508039	2508069	chromosome_9.f.5269	0	+
chromosome_9	2508118	2508374	chromosome_9.f.5270	0	+
chromosome_9	2508825	2508959	chromosome_9.f.5271	0	+
chromosome_9	2509077	2509328	chromosome_9.f.5272	0	+
chromosome_9	2509428	2509577	chromosome_9.f.5273	0	+
chromosome_9	2509800	2509838	chromosome_9.f.5274	0	+
chromosome_9	2509954	2510196	chromosome_9.f.5275	0	+
chromosome_9	2510497	2510590	chromosome_9.f.5276	0	+
chromosome_9	2510694	2510846	chromosome_9.f.5277	0	+
chromosome_9	2511047	2511239	chromosome_9.f.5278	0	+
chromosome_9	2511513	2511609	chromosome_9.f.5279	0	+
chromosome_9	2512042	2512097	chromosome_9.f.5280	0	+
chromosome_9	2512140	2512193	chromosome_9.f.5281	0	+
chromosome_9	2512270	2512436	chromosome_9.f.5282	0	+
chromosome_9	2512470	2512529	chromosome_9.f.5283	0	+
chromosome_9	2512599	2512808	chromosome_9.f.5284	0	+
chromosome_9	2512866	2513058	chromosome_9.f.5285	0	+
chromosome_9	2513320	2513713	chromosome_9.f.5286	0	+
chromosome_9	2513733	2513839	chromosome_9.f.5287	0	+
chromosome_9	2513919	2514315	chromosome_9.f.5288	0	+
chromosome_9	2514628	2514734	chromosome_9.f.5289	0	+
chromosome_9	2515282	2515310	chromosome_9.f.5290	0	+
chromosome_9	2516499	2516602	chromosome_9.f.5291	0	+
chromosome_9	2516775	2516843	chromosome_9.f.5292	0	+
chromosome_9	2516855	2516882	chromosome_9.f.5293	0	+
chromosome_9	2517160	2517212	chromosome_9.f.5294	0	+
chromosome_9	2517436	2517498	chromosome_9.f.5295	0	+
chromosome_9	2517505	2517559	chromosome_9.f.5296	0	+
chromosome_9	2517973	2518008	chromosome_9.f.5297	0	+
chromosome_9	2518069	2518163	chromosome_9.f.5298	0	+
chromosome_9	2518722	2518839	chromosome_9.f.5299	0	+
chromosome_9	2519322	2519332	chromosome_9.f.5300	0	+
chromosome_9	2519359	2519387	chromosome_9.f.5301	0	+
chromosome_9	2520029	2520097	chromosome_9.f.5302	0	+
chromosome_9	2520393	2520400	chromosome_9.f.5303	0	+
chromosome_9	2520409	2520441	chromosome_9.f.5304	0	+
chromosome_9	2520447	2520491	chromosome_9.f.5305	0	+
chromosome_9	2521070	2521168	chromosome_9.f.5306	0	+
chromosome_9	2521326	2521388	chromosome_9.f.5307	0	+
chromosome_9	2521681	2521823	chromosome_9.f.5308	0	+
chromosome_9	2521840	2521891	chromosome_9.f.5309	0	+
chromosome_9	2522065	2522125	chromosome_9.f.5310	0	+
chromosome_9	2522145	2522184	chromosome_9.f.5311	0	+
chromosome_9	2522200	2522339	chromosome_9.f.5312	0	+
chromosome_9	2523828	2523882	chromosome_9.f.5313	0	+
chromosome_9	2524077	2524159	chromosome_9.f.5314	0	+
chromosome_9	2524209	2524501	chromosome_9.f.5315	0	+
chromosome_9	2525996	2526665	chromosome_9.f.5316	0	+
chromosome_9	2526995	2527055	chromosome_9.f.5317	0	+
chromosome_9	2527077	2527157	chromosome_9.f.5318	0	+
chromosome_9	2527201	2527217	chromosome_9.f.5319	0	+
chromosome_9	2527255	2527338	chromosome_9.f.5320	0	+
chromosome_9	2527866	2528007	chromosome_9.f.5321	0	+
chromosome_9	2528534	2528575	chromosome_9.f.5322	0	+
chromosome_9	2529348	2529417	chromosome_9.f.5323	0	+
chromosome_9	2529674	2529719	chromosome_9.f.5324	0	+
chromosome_9	2529867	2529887	chromosome_9.f.5325	0	+
chromosome_9	2530210	2530296	chromosome_9.f.5326	0	+
chromosome_9	2530586	2530610	chromosome_9.f.5327	0	+
chromosome_9	2530822	2530891	chromosome_9.f.5328	0	+
chromosome_9	2535306	2535371	chromosome_9.f.5329	0	+
chromosome_9	2536217	2536349	chromosome_9.f.5330	0	+
chromosome_9	2536416	2536656	chromosome_9.f.5331	0	+
chromosome_9	2536838	2536854	chromosome_9.f.5332	0	+
chromosome_9	2537051	2537077	chromosome_9.f.5333	0	+
chromosome_9	2537537	2537640	chromosome_9.f.5334	0	+
chromosome_9	2537665	2537677	chromosome_9.f.5335	0	+
chromosome_9	2538828	2538916	chromosome_9.f.5336	0	+
chromosome_9	2538964	2539038	chromosome_9.f.5337	0	+
chromosome_9	2539222	2539376	chromosome_9.f.5338	0	+
chromosome_9	2539746	2539894	chromosome_9.f.5339	0	+
chromosome_9	2540201	2540468	chromosome_9.f.5340	0	+
chromosome_9	2540566	2540781	chromosome_9.f.5341	0	+
chromosome_9	2541437	2541518	chromosome_9.f.5342	0	+
chromosome_9	2541542	2541603	chromosome_9.f.5343	0	+
chromosome_9	2542211	2542372	chromosome_9.f.5344	0	+
chromosome_9	2542739	2542846	chromosome_9.f.5345	0	+
chromosome_9	2543570	2543697	chromosome_9.f.5346	0	+
chromosome_9	2544041	2544165	chromosome_9.f.5347	0	+
chromosome_9	2544401	2544471	chromosome_9.f.5348	0	+
chromosome_9	2544564	2544797	chromosome_9.f.5349	0	+
chromosome_9	2545046	2545160	chromosome_9.f.5350	0	+
chromosome_9	2545574	2545668	chromosome_9.f.5351	0	+
chromosome_9	2546060	2546155	chromosome_9.f.5352	0	+
chromosome_9	2546602	2546764	chromosome_9.f.5353	0	+
chromosome_9	2547479	2547656	chromosome_9.f.5354	0	+
chromosome_9	2547709	2547776	chromosome_9.f.5355	0	+
chromosome_9	2547961	2548090	chromosome_9.f.5356	0	+
chromosome_9	2549705	2549831	chromosome_9.f.5357	0	+
chromosome_9	2550085	2550246	chromosome_9.f.5358	0	+
chromosome_9	2550666	2550993	chromosome_9.f.5359	0	+
chromosome_9	2551124	2551150	chromosome_9.f.5360	0	+
chromosome_9	2551165	2551177	chromosome_9.f.5361	0	+
chromosome_9	2551197	2551245	chromosome_9.f.5362	0	+
chromosome_9	2551528	2551568	chromosome_9.f.5363	0	+
chromosome_9	2552622	2552759	chromosome_9.f.5364	0	+
chromosome_9	2552785	2552821	chromosome_9.f.5365	0	+
chromosome_9	2553021	2553068	chromosome_9.f.5366	0	+
chromosome_9	2553080	2553175	chromosome_9.f.5367	0	+
chromosome_9	2553453	2553564	chromosome_9.f.5368	0	+
chromosome_9	2553920	2554017	chromosome_9.f.5369	0	+
chromosome_9	2554348	2554467	chromosome_9.f.5370	0	+
chromosome_9	2554731	2554861	chromosome_9.f.5371	0	+
chromosome_9	2554866	2554899	chromosome_9.f.5372	0	+
chromosome_9	2555277	2555444	chromosome_9.f.5373	0	+
chromosome_9	2555633	2555979	chromosome_9.f.5374	0	+
chromosome_9	2556192	2556337	chromosome_9.f.5375	0	+
chromosome_9	2556454	2556647	chromosome_9.f.5376	0	+
chromosome_9	2556856	2556977	chromosome_9.f.5377	0	+
chromosome_9	2557015	2557045	chromosome_9.f.5378	0	+
chromosome_9	2557184	2557363	chromosome_9.f.5379	0	+
chromosome_9	2557373	2557532	chromosome_9.f.5380	0	+
chromosome_9	2557824	2557894	chromosome_9.f.5381	0	+
chromosome_9	2557903	2557961	chromosome_9.f.5382	0	+
chromosome_9	2558115	2558300	chromosome_9.f.5383	0	+
chromosome_9	2558502	2558512	chromosome_9.f.5384	0	+
chromosome_9	2558553	2558703	chromosome_9.f.5385	0	+
chromosome_9	2559040	2559275	chromosome_9.f.5386	0	+
chromosome_9	2559636	2559788	chromosome_9.f.5387	0	+
chromosome_9	2560192	2560290	chromosome_9.f.5388	0	+
chromosome_9	2560317	2560354	chromosome_9.f.5389	0	+
chromosome_9	2560435	2560623	chromosome_9.f.5390	0	+
chromosome_9	2560741	2560866	chromosome_9.f.5391	0	+
chromosome_9	2560902	2561057	chromosome_9.f.5392	0	+
chromosome_9	2561256	2561294	chromosome_9.f.5393	0	+
chromosome_9	2561582	2561718	chromosome_9.f.5394	0	+
chromosome_9	2562221	2562301	chromosome_9.f.5395	0	+
chromosome_9	2562309	2562431	chromosome_9.f.5396	0	+
chromosome_9	2562903	2562985	chromosome_9.f.5397	0	+
chromosome_9	2563002	2563032	chromosome_9.f.5398	0	+
chromosome_9	2563350	2563401	chromosome_9.f.5399	0	+
chromosome_9	2563407	2563603	chromosome_9.f.5400	0	+
chromosome_9	2563685	2563715	chromosome_9.f.5401	0	+
chromosome_9	2564031	2564052	chromosome_9.f.5402	0	+
chromosome_9	2564095	2564137	chromosome_9.f.5403	0	+
chromosome_9	2564183	2564253	chromosome_9.f.5404	0	+
chromosome_9	2564518	2564667	chromosome_9.f.5405	0	+
chromosome_9	2564708	2564761	chromosome_9.f.5406	0	+
chromosome_9	2564885	2564919	chromosome_9.f.5407	0	+
chromosome_9	2564968	2564982	chromosome_9.f.5408	0	+
chromosome_9	2565026	2565080	chromosome_9.f.5409	0	+
chromosome_9	2565270	2565413	chromosome_9.f.5410	0	+
chromosome_9	2565435	2565578	chromosome_9.f.5411	0	+
chromosome_9	2565672	2565791	chromosome_9.f.5412	0	+
chromosome_9	2565849	2565889	chromosome_9.f.5413	0	+
chromosome_9	2566068	2566099	chromosome_9.f.5414	0	+
chromosome_9	2566117	2566383	chromosome_9.f.5415	0	+
chromosome_9	2566401	2566417	chromosome_9.f.5416	0	+
chromosome_9	2566696	2566793	chromosome_9.f.5417	0	+
chromosome_9	2566823	2566859	chromosome_9.f.5418	0	+
chromosome_9	2566953	2567049	chromosome_9.f.5419	0	+
chromosome_9	2567060	2567135	chromosome_9.f.5420	0	+
chromosome_9	2567455	2567475	chromosome_9.f.5421	0	+
chromosome_9	2567488	2567492	chromosome_9.f.5422	0	+
chromosome_9	2567503	2567594	chromosome_9.f.5423	0	+
chromosome_9	2567722	2567736	chromosome_9.f.5424	0	+
chromosome_9	2567761	2567848	chromosome_9.f.5425	0	+
chromosome_9	2567893	2567906	chromosome_9.f.5426	0	+
chromosome_9	2567929	2567951	chromosome_9.f.5427	0	+
chromosome_9	2568205	2568300	chromosome_9.f.5428	0	+
chromosome_9	2568335	2568500	chromosome_9.f.5429	0	+
chromosome_9	2568658	2568710	chromosome_9.f.5430	0	+
chromosome_9	2568759	2568779	chromosome_9.f.5431	0	+
chromosome_9	2568873	2568940	chromosome_9.f.5432	0	+
chromosome_9	2569023	2569063	chromosome_9.f.5433	0	+
chromosome_9	2569268	2569366	chromosome_9.f.5434	0	+
chromosome_9	2569428	2569445	chromosome_9.f.5435	0	+
chromosome_9	2569482	2569508	chromosome_9.f.5436	0	+
chromosome_9	2569518	2569544	chromosome_9.f.5437	0	+
chromosome_9	2569676	2569697	chromosome_9.f.5438	0	+
chromosome_9	2569806	2569858	chromosome_9.f.5439	0	+
chromosome_9	2570241	2570512	chromosome_9.f.5440	0	+
chromosome_9	2570539	2570562	chromosome_9.f.5441	0	+
chromosome_9	2570805	2571004	chromosome_9.f.5442	0	+
chromosome_9	2571101	2571146	chromosome_9.f.5443	0	+
chromosome_9	2571540	2571568	chromosome_9.f.5444	0	+
chromosome_9	2571579	2571630	chromosome_9.f.5445	0	+
chromosome_9	2571844	2571989	chromosome_9.f.5446	0	+
chromosome_9	2572414	2572490	chromosome_9.f.5447	0	+
chromosome_9	2572496	2572526	chromosome_9.f.5448	0	+
chromosome_9	2572620	2572660	chromosome_9.f.5449	0	+
chromosome_9	2572685	2572696	chromosome_9.f.5450	0	+
chromosome_9	2572703	2572754	chromosome_9.f.5451	0	+
chromosome_9	2573303	2573396	chromosome_9.f.5452	0	+
chromosome_9	2573662	2573754	chromosome_9.f.5453	0	+
chromosome_9	2574010	2574161	chromosome_9.f.5454	0	+
chromosome_9	2574193	2574247	chromosome_9.f.5455	0	+
chromosome_9	2574634	2574736	chromosome_9.f.5456	0	+
chromosome_9	2574840	2575038	chromosome_9.f.5457	0	+
chromosome_9	2575179	2575260	chromosome_9.f.5458	0	+
chromosome_9	2575567	2575618	chromosome_9.f.5459	0	+
chromosome_9	2575843	2575869	chromosome_9.f.5460	0	+
chromosome_9	2576201	2576296	chromosome_9.f.5461	0	+
chromosome_9	2576600	2576686	chromosome_9.f.5462	0	+
chromosome_9	2576690	2576739	chromosome_9.f.5463	0	+
chromosome_9	2577332	2577348	chromosome_9.f.5464	0	+
chromosome_9	2577366	2577608	chromosome_9.f.5465	0	+
chromosome_9	2578902	2579906	chromosome_9.f.5466	0	+
chromosome_9	2581219	2581270	chromosome_9.f.5467	0	+
chromosome_9	2581471	2581654	chromosome_9.f.5468	0	+
chromosome_9	2582007	2582091	chromosome_9.f.5469	0	+
chromosome_9	2582105	2582133	chromosome_9.f.5470	0	+
chromosome_9	2582231	2582339	chromosome_9.f.5471	0	+
chromosome_9	2582460	2582590	chromosome_9.f.5472	0	+
chromosome_9	2582857	2582955	chromosome_9.f.5473	0	+
chromosome_9	2582971	2583121	chromosome_9.f.5474	0	+
chromosome_9	2583142	2583190	chromosome_9.f.5475	0	+
chromosome_9	2583217	2583289	chromosome_9.f.5476	0	+
chromosome_9	2583531	2583667	chromosome_9.f.5477	0	+
chromosome_9	2583712	2583887	chromosome_9.f.5478	0	+
chromosome_9	2585262	2585280	chromosome_9.f.5479	0	+
chromosome_9	2585327	2585406	chromosome_9.f.5480	0	+
chromosome_9	2585666	2586086	chromosome_9.f.5481	0	+
chromosome_9	2586489	2586585	chromosome_9.f.5482	0	+
chromosome_9	2588386	2588633	chromosome_9.f.5483	0	+
chromosome_9	2589164	2589238	chromosome_9.f.5484	0	+
chromosome_9	2589310	2589363	chromosome_9.f.5485	0	+
chromosome_9	2590319	2590370	chromosome_9.f.5486	0	+
chromosome_9	2590492	2590541	chromosome_9.f.5487	0	+
chromosome_9	2590828	2590876	chromosome_9.f.5488	0	+
chromosome_9	2591423	2591486	chromosome_9.f.5489	0	+
chromosome_9	2592407	2592426	chromosome_9.f.5490	0	+
chromosome_9	2593979	2594057	chromosome_9.f.5491	0	+
chromosome_9	2594076	2594111	chromosome_9.f.5492	0	+
chromosome_9	2594124	2594141	chromosome_9.f.5493	0	+
chromosome_9	2594146	2594183	chromosome_9.f.5494	0	+
chromosome_9	2594456	2594728	chromosome_9.f.5495	0	+
chromosome_9	2594792	2594839	chromosome_9.f.5496	0	+
chromosome_9	2595044	2595185	chromosome_9.f.5497	0	+
chromosome_9	2595200	2595317	chromosome_9.f.5498	0	+
chromosome_9	2595409	2595457	chromosome_9.f.5499	0	+
chromosome_9	2595475	2595770	chromosome_9.f.5500	0	+
chromosome_9	2595961	2596048	chromosome_9.f.5501	0	+
chromosome_9	2596138	2596284	chromosome_9.f.5502	0	+
chromosome_9	2596539	2596642	chromosome_9.f.5503	0	+
chromosome_9	2596659	2596706	chromosome_9.f.5504	0	+
chromosome_9	2596764	2596966	chromosome_9.f.5505	0	+
chromosome_9	2596986	2597023	chromosome_9.f.5506	0	+
chromosome_9	2597028	2597185	chromosome_9.f.5507	0	+
chromosome_9	2597446	2597713	chromosome_9.f.5508	0	+
chromosome_9	2597793	2597896	chromosome_9.f.5509	0	+
chromosome_9	2597932	2597985	chromosome_9.f.5510	0	+
chromosome_9	2598496	2598558	chromosome_9.f.5511	0	+
chromosome_9	2598851	2598963	chromosome_9.f.5512	0	+
chromosome_9	2599110	2599197	chromosome_9.f.5513	0	+
chromosome_9	2599322	2599357	chromosome_9.f.5514	0	+
chromosome_9	2600602	2600644	chromosome_9.f.5515	0	+
chromosome_9	2601016	2601181	chromosome_9.f.5516	0	+
chromosome_9	2601349	2601473	chromosome_9.f.5517	0	+
chromosome_9	2601517	2601617	chromosome_9.f.5518	0	+
chromosome_9	2601685	2601890	chromosome_9.f.5519	0	+
chromosome_9	2602017	2602057	chromosome_9.f.5520	0	+
chromosome_9	2603146	2603304	chromosome_9.f.5521	0	+
chromosome_9	2603730	2603917	chromosome_9.f.5522	0	+
chromosome_9	2604049	2604092	chromosome_9.f.5523	0	+
chromosome_9	2604359	2604488	chromosome_9.f.5524	0	+
chromosome_9	2604675	2604779	chromosome_9.f.5525	0	+
chromosome_9	2604974	2605080	chromosome_9.f.5526	0	+
chromosome_9	2605319	2605402	chromosome_9.f.5527	0	+
chromosome_9	2605443	2605526	chromosome_9.f.5528	0	+
chromosome_9	2605865	2605956	chromosome_9.f.5529	0	+
chromosome_9	2605962	2606019	chromosome_9.f.5530	0	+
chromosome_9	2606068	2606224	chromosome_9.f.5531	0	+
chromosome_9	2606517	2606733	chromosome_9.f.5532	0	+
chromosome_9	2606878	2606985	chromosome_9.f.5533	0	+
chromosome_9	2607198	2607290	chromosome_9.f.5534	0	+
chromosome_9	2607316	2607428	chromosome_9.f.5535	0	+
chromosome_9	2607494	2607523	chromosome_9.f.5536	0	+
chromosome_9	2607561	2607655	chromosome_9.f.5537	0	+
chromosome_9	2607796	2607845	chromosome_9.f.5538	0	+
chromosome_9	2609591	2609701	chromosome_9.f.5539	0	+
chromosome_9	2610392	2610546	chromosome_9.f.5540	0	+
chromosome_9	2610925	2611039	chromosome_9.f.5541	0	+
chromosome_9	2611301	2611373	chromosome_9.f.5542	0	+
chromosome_9	2611650	2611767	chromosome_9.f.5543	0	+
chromosome_9	2611878	2611985	chromosome_9.f.5544	0	+
chromosome_9	2612306	2612519	chromosome_9.f.5545	0	+
chromosome_9	2612842	2612908	chromosome_9.f.5546	0	+
chromosome_9	2613093	2613237	chromosome_9.f.5547	0	+
chromosome_9	2613295	2613352	chromosome_9.f.5548	0	+
chromosome_9	2613484	2613560	chromosome_9.f.5549	0	+
chromosome_9	2613827	2614184	chromosome_9.f.5550	0	+
chromosome_9	2614253	2614592	chromosome_9.f.5551	0	+
chromosome_9	2614735	2614794	chromosome_9.f.5552	0	+
chromosome_9	2614835	2614926	chromosome_9.f.5553	0	+
chromosome_9	2615109	2615173	chromosome_9.f.5554	0	+
chromosome_9	2615613	2615840	chromosome_9.f.5555	0	+
chromosome_9	2616291	2616546	chromosome_9.f.5556	0	+
chromosome_9	2616598	2617327	chromosome_9.f.5557	0	+
chromosome_9	2617458	2617540	chromosome_9.f.5558	0	+
chromosome_9	2617870	2618030	chromosome_9.f.5559	0	+
chromosome_9	2618123	2618195	chromosome_9.f.5560	0	+
chromosome_9	2618444	2618716	chromosome_9.f.5561	0	+
chromosome_9	2618747	2618881	chromosome_9.f.5562	0	+
chromosome_9	2618957	2619062	chromosome_9.f.5563	0	+
chromosome_9	2619176	2619526	chromosome_9.f.5564	0	+
chromosome_9	2619885	2620043	chromosome_9.f.5565	0	+
chromosome_9	2620126	2620244	chromosome_9.f.5566	0	+
chromosome_9	2620302	2620334	chromosome_9.f.5567	0	+
chromosome_9	2621658	2621694	chromosome_9.f.5568	0	+
chromosome_9	2622718	2623029	chromosome_9.f.5569	0	+
chromosome_9	2623696	2623837	chromosome_9.f.5570	0	+
chromosome_9	2624326	2624677	chromosome_9.f.5571	0	+
chromosome_9	2624884	2625719	chromosome_9.f.5572	0	+
chromosome_9	2625751	2625936	chromosome_9.f.5573	0	+
chromosome_9	2626119	2626546	chromosome_9.f.5574	0	+
chromosome_9	2626598	2626768	chromosome_9.f.5575	0	+
chromosome_9	2626836	2627220	chromosome_9.f.5576	0	+
chromosome_9	2627342	2627620	chromosome_9.f.5577	0	+
chromosome_9	2627778	2627931	chromosome_9.f.5578	0	+
chromosome_9	2627946	2628170	chromosome_9.f.5579	0	+
chromosome_9	2628198	2628263	chromosome_9.f.5580	0	+
chromosome_9	2628390	2628575	chromosome_9.f.5581	0	+
chromosome_9	2629535	2629627	chromosome_9.f.5582	0	+
chromosome_9	2629989	2630070	chromosome_9.f.5583	0	+
chromosome_9	2630283	2630345	chromosome_9.f.5584	0	+
chromosome_9	2630374	2630384	chromosome_9.f.5585	0	+
chromosome_9	2630521	2630550	chromosome_9.f.5586	0	+
chromosome_9	2630569	2630580	chromosome_9.f.5587	0	+
chromosome_9	2630610	2630662	chromosome_9.f.5588	0	+
chromosome_9	2630673	2630777	chromosome_9.f.5589	0	+
chromosome_9	2630832	2631020	chromosome_9.f.5590	0	+
chromosome_9	2631054	2631088	chromosome_9.f.5591	0	+
chromosome_9	2631415	2632311	chromosome_9.f.5592	0	+
chromosome_9	2632425	2632546	chromosome_9.f.5593	0	+
chromosome_9	2633787	2633863	chromosome_9.f.5594	0	+
chromosome_9	2633944	2634071	chromosome_9.f.5595	0	+
chromosome_9	2634081	2634094	chromosome_9.f.5596	0	+
chromosome_9	2634103	2634111	chromosome_9.f.5597	0	+
chromosome_9	2634117	2634152	chromosome_9.f.5598	0	+
chromosome_9	2634159	2634288	chromosome_9.f.5599	0	+
chromosome_9	2636930	2637018	chromosome_9.f.5600	0	+
chromosome_9	2637304	2637336	chromosome_9.f.5601	0	+
chromosome_9	2638666	2638705	chromosome_9.f.5602	0	+
chromosome_9	2638836	2638872	chromosome_9.f.5603	0	+
chromosome_9	2639352	2639384	chromosome_9.f.5604	0	+
chromosome_9	2640279	2640312	chromosome_9.f.5605	0	+
chromosome_9	2644020	2644131	chromosome_9.f.5606	0	+
chromosome_9	2644420	2644471	chromosome_9.f.5607	0	+
chromosome_9	2645227	2645301	chromosome_9.f.5608	0	+
chromosome_9	2645327	2645490	chromosome_9.f.5609	0	+
chromosome_9	2645685	2645803	chromosome_9.f.5610	0	+
chromosome_9	2646036	2646113	chromosome_9.f.5611	0	+
chromosome_9	2646301	2646431	chromosome_9.f.5612	0	+
chromosome_9	2647785	2647838	chromosome_9.f.5613	0	+
chromosome_9	2647872	2648002	chromosome_9.f.5614	0	+
chromosome_9	2648264	2648355	chromosome_9.f.5615	0	+
chromosome_9	2648552	2648764	chromosome_9.f.5616	0	+
chromosome_9	2648858	2649111	chromosome_9.f.5617	0	+
chromosome_9	2649401	2649584	chromosome_9.f.5618	0	+
chromosome_9	2649646	2649796	chromosome_9.f.5619	0	+
chromosome_9	2650245	2650350	chromosome_9.f.5620	0	+
chromosome_9	2650375	2650431	chromosome_9.f.5621	0	+
chromosome_9	2650569	2650766	chromosome_9.f.5622	0	+
chromosome_9	2650980	2651042	chromosome_9.f.5623	0	+
chromosome_9	2651086	2651159	chromosome_9.f.5624	0	+
chromosome_9	2651248	2651351	chromosome_9.f.5625	0	+
chromosome_9	2651393	2651431	chromosome_9.f.5626	0	+
chromosome_9	2651617	2652062	chromosome_9.f.5627	0	+
chromosome_9	2652204	2652374	chromosome_9.f.5628	0	+
chromosome_9	2652587	2652684	chromosome_9.f.5629	0	+
chromosome_9	2652705	2652765	chromosome_9.f.5630	0	+
chromosome_9	2652971	2653084	chromosome_9.f.5631	0	+
chromosome_9	2653290	2653391	chromosome_9.f.5632	0	+
chromosome_9	2653458	2653469	chromosome_9.f.5633	0	+
chromosome_9	2653649	2653743	chromosome_9.f.5634	0	+
chromosome_9	2653910	2654010	chromosome_9.f.5635	0	+
chromosome_9	2654075	2654357	chromosome_9.f.5636	0	+
chromosome_9	2654628	2654821	chromosome_9.f.5637	0	+
chromosome_9	2655113	2655244	chromosome_9.f.5638	0	+
chromosome_9	2655332	2655491	chromosome_9.f.5639	0	+
chromosome_9	2655559	2655601	chromosome_9.f.5640	0	+
chromosome_9	2655794	2655941	chromosome_9.f.5641	0	+
chromosome_9	2656205	2656342	chromosome_9.f.5642	0	+
chromosome_9	2656575	2656753	chromosome_9.f.5643	0	+
chromosome_9	2656773	2656791	chromosome_9.f.5644	0	+
chromosome_9	2656868	2656961	chromosome_9.f.5645	0	+
chromosome_9	2657177	2657308	chromosome_9.f.5646	0	+
chromosome_9	2657638	2657858	chromosome_9.f.5647	0	+
chromosome_9	2658185	2658262	chromosome_9.f.5648	0	+
chromosome_9	2658433	2658743	chromosome_9.f.5649	0	+
chromosome_9	2658824	2658925	chromosome_9.f.5650	0	+
chromosome_9	2658948	2659234	chromosome_9.f.5651	0	+
chromosome_9	2659304	2659406	chromosome_9.f.5652	0	+
chromosome_9	2659560	2659767	chromosome_9.f.5653	0	+
chromosome_9	2659928	2660099	chromosome_9.f.5654	0	+
chromosome_9	2660315	2660380	chromosome_9.f.5655	0	+
chromosome_9	2660419	2660559	chromosome_9.f.5656	0	+
chromosome_9	2660582	2660648	chromosome_9.f.5657	0	+
chromosome_9	2660674	2660880	chromosome_9.f.5658	0	+
chromosome_9	2661468	2661689	chromosome_9.f.5659	0	+
chromosome_9	2661693	2661826	chromosome_9.f.5660	0	+
chromosome_9	2662028	2662173	chromosome_9.f.5661	0	+
chromosome_9	2662245	2662604	chromosome_9.f.5662	0	+
chromosome_9	2662822	2662938	chromosome_9.f.5663	0	+
chromosome_9	2663000	2663157	chromosome_9.f.5664	0	+
chromosome_9	2663352	2663555	chromosome_9.f.5665	0	+
chromosome_9	2663708	2663745	chromosome_9.f.5666	0	+
chromosome_9	2663821	2663983	chromosome_9.f.5667	0	+
chromosome_9	2664302	2664644	chromosome_9.f.5668	0	+
chromosome_9	2664703	2664881	chromosome_9.f.5669	0	+
chromosome_9	2664957	2665109	chromosome_9.f.5670	0	+
chromosome_9	2665201	2665240	chromosome_9.f.5671	0	+
chromosome_9	2665290	2665371	chromosome_9.f.5672	0	+
chromosome_9	2665783	2665839	chromosome_9.f.5673	0	+
chromosome_9	2665896	2665953	chromosome_9.f.5674	0	+
chromosome_9	2666185	2666340	chromosome_9.f.5675	0	+
chromosome_9	2666625	2666702	chromosome_9.f.5676	0	+
chromosome_9	2666944	2667030	chromosome_9.f.5677	0	+
chromosome_9	2667141	2667232	chromosome_9.f.5678	0	+
chromosome_9	2667428	2667497	chromosome_9.f.5679	0	+
chromosome_9	2667728	2667868	chromosome_9.f.5680	0	+
chromosome_9	2667874	2668019	chromosome_9.f.5681	0	+
chromosome_9	2668030	2668058	chromosome_9.f.5682	0	+
chromosome_9	2668068	2668126	chromosome_9.f.5683	0	+
chromosome_9	2668398	2668455	chromosome_9.f.5684	0	+
chromosome_9	2668476	2668488	chromosome_9.f.5685	0	+
chromosome_9	2668794	2668909	chromosome_9.f.5686	0	+
chromosome_9	2668923	2669009	chromosome_9.f.5687	0	+
chromosome_9	2669087	2669133	chromosome_9.f.5688	0	+
chromosome_9	2669322	2669469	chromosome_9.f.5689	0	+
chromosome_9	2669529	2669581	chromosome_9.f.5690	0	+
chromosome_9	2671405	2671493	chromosome_9.f.5691	0	+
chromosome_9	2671499	2671641	chromosome_9.f.5692	0	+
chromosome_9	2672255	2672359	chromosome_9.f.5693	0	+
chromosome_9	2672597	2672619	chromosome_9.f.5694	0	+
chromosome_9	2672855	2673153	chromosome_9.f.5695	0	+
chromosome_9	2673280	2673579	chromosome_9.f.5696	0	+
chromosome_9	2673650	2673696	chromosome_9.f.5697	0	+
chromosome_9	2673769	2674008	chromosome_9.f.5698	0	+
chromosome_9	2674256	2674460	chromosome_9.f.5699	0	+
chromosome_9	2674489	2674548	chromosome_9.f.5700	0	+
chromosome_9	2674690	2674779	chromosome_9.f.5701	0	+
chromosome_9	2674888	2675031	chromosome_9.f.5702	0	+
chromosome_9	2675086	2675622	chromosome_9.f.5703	0	+
chromosome_9	2675821	2675868	chromosome_9.f.5704	0	+
chromosome_9	2676048	2676096	chromosome_9.f.5705	0	+
chromosome_9	2676130	2676183	chromosome_9.f.5706	0	+
chromosome_9	2676212	2676301	chromosome_9.f.5707	0	+
chromosome_9	2676451	2676564	chromosome_9.f.5708	0	+
chromosome_9	2676677	2676727	chromosome_9.f.5709	0	+
chromosome_9	2676803	2676856	chromosome_9.f.5710	0	+
chromosome_9	2676893	2676925	chromosome_9.f.5711	0	+
chromosome_9	2677230	2677259	chromosome_9.f.5712	0	+
chromosome_9	2679181	2679252	chromosome_9.f.5713	0	+
chromosome_9	2679527	2679588	chromosome_9.f.5714	0	+
chromosome_9	2680281	2680345	chromosome_9.f.5715	0	+
chromosome_9	2681148	2681197	chromosome_9.f.5716	0	+
chromosome_9	2681554	2681601	chromosome_9.f.5717	0	+
chromosome_9	2681740	2681807	chromosome_9.f.5718	0	+
chromosome_9	2681869	2682002	chromosome_9.f.5719	0	+
chromosome_9	2682049	2682108	chromosome_9.f.5720	0	+
chromosome_9	2682238	2682308	chromosome_9.f.5721	0	+
chromosome_9	2682357	2682666	chromosome_9.f.5722	0	+
chromosome_9	2683084	2683287	chromosome_9.f.5723	0	+
chromosome_9	2683448	2683694	chromosome_9.f.5724	0	+
chromosome_9	2684061	2684136	chromosome_9.f.5725	0	+
chromosome_9	2684173	2684220	chromosome_9.f.5726	0	+
chromosome_9	2684665	2684717	chromosome_9.f.5727	0	+
chromosome_9	2686394	2686793	chromosome_9.f.5728	0	+
chromosome_9	2686904	2687063	chromosome_9.f.5729	0	+
chromosome_9	2687232	2687358	chromosome_9.f.5730	0	+
chromosome_9	2687423	2687735	chromosome_9.f.5731	0	+
chromosome_9	2687834	2688000	chromosome_9.f.5732	0	+
chromosome_9	2688030	2688117	chromosome_9.f.5733	0	+
chromosome_9	2688154	2688284	chromosome_9.f.5734	0	+
chromosome_9	2689440	2689529	chromosome_9.f.5735	0	+
chromosome_9	2689564	2689587	chromosome_9.f.5736	0	+
chromosome_9	2689710	2689779	chromosome_9.f.5737	0	+
chromosome_9	2689803	2690137	chromosome_9.f.5738	0	+
chromosome_9	2690157	2690231	chromosome_9.f.5739	0	+
chromosome_9	2690269	2690324	chromosome_9.f.5740	0	+
chromosome_9	2690386	2690435	chromosome_9.f.5741	0	+
chromosome_9	2690454	2690616	chromosome_9.f.5742	0	+
chromosome_9	2690691	2690749	chromosome_9.f.5743	0	+
chromosome_9	2690780	2690963	chromosome_9.f.5744	0	+
chromosome_9	2691072	2691280	chromosome_9.f.5745	0	+
chromosome_9	2691588	2691956	chromosome_9.f.5746	0	+
chromosome_9	2692088	2692166	chromosome_9.f.5747	0	+
chromosome_9	2692201	2692284	chromosome_9.f.5748	0	+
chromosome_9	2692335	2692543	chromosome_9.f.5749	0	+
chromosome_9	2692831	2693029	chromosome_9.f.5750	0	+
chromosome_9	2693337	2693521	chromosome_9.f.5751	0	+
chromosome_9	2693710	2693816	chromosome_9.f.5752	0	+
chromosome_9	2693848	2693865	chromosome_9.f.5753	0	+
chromosome_9	2693897	2693946	chromosome_9.f.5754	0	+
chromosome_9	2694248	2694282	chromosome_9.f.5755	0	+
chromosome_9	2694378	2694431	chromosome_9.f.5756	0	+
chromosome_9	2694687	2694937	chromosome_9.f.5757	0	+
chromosome_9	2695947	2695983	chromosome_9.f.5758	0	+
chromosome_9	2696400	2696414	chromosome_9.f.5759	0	+
chromosome_9	2696435	2696492	chromosome_9.f.5760	0	+
chromosome_9	2696524	2696695	chromosome_9.f.5761	0	+
chromosome_9	2696724	2697146	chromosome_9.f.5762	0	+
chromosome_9	2697282	2697301	chromosome_9.f.5763	0	+
chromosome_9	2697380	2697395	chromosome_9.f.5764	0	+
chromosome_9	2697509	2697605	chromosome_9.f.5765	0	+
chromosome_9	2697736	2697796	chromosome_9.f.5766	0	+
chromosome_9	2697908	2698117	chromosome_9.f.5767	0	+
chromosome_9	2698246	2698278	chromosome_9.f.5768	0	+
chromosome_9	2698578	2698852	chromosome_9.f.5769	0	+
chromosome_9	2698966	2698976	chromosome_9.f.5770	0	+
chromosome_9	2699011	2699016	chromosome_9.f.5771	0	+
chromosome_9	2699137	2699272	chromosome_9.f.5772	0	+
chromosome_9	2699392	2699470	chromosome_9.f.5773	0	+
chromosome_9	2699491	2699589	chromosome_9.f.5774	0	+
chromosome_9	2700062	2700072	chromosome_9.f.5775	0	+
chromosome_9	2700157	2700553	chromosome_9.f.5776	0	+
chromosome_9	2700791	2700842	chromosome_9.f.5777	0	+
chromosome_9	2700919	2701148	chromosome_9.f.5778	0	+
chromosome_9	2701255	2701585	chromosome_9.f.5779	0	+
chromosome_9	2701737	2701926	chromosome_9.f.5780	0	+
chromosome_9	2702150	2702243	chromosome_9.f.5781	0	+
chromosome_9	2702335	2702404	chromosome_9.f.5782	0	+
chromosome_9	2702473	2702480	chromosome_9.f.5783	0	+
chromosome_9	2702529	2702544	chromosome_9.f.5784	0	+
chromosome_9	2702644	2702703	chromosome_9.f.5785	0	+
chromosome_9	2702982	2703063	chromosome_9.f.5786	0	+
chromosome_9	2703247	2703416	chromosome_9.f.5787	0	+
chromosome_9	2703481	2703596	chromosome_9.f.5788	0	+
chromosome_9	2703622	2703762	chromosome_9.f.5789	0	+
chromosome_9	2703783	2703820	chromosome_9.f.5790	0	+
chromosome_9	2704047	2704135	chromosome_9.f.5791	0	+
chromosome_9	2704894	2705055	chromosome_9.f.5792	0	+
chromosome_9	2705137	2705284	chromosome_9.f.5793	0	+
chromosome_9	2707428	2707843	chromosome_9.f.5794	0	+
chromosome_9	2707881	2707942	chromosome_9.f.5795	0	+
chromosome_9	2708147	2708410	chromosome_9.f.5796	0	+
chromosome_9	2708476	2708668	chromosome_9.f.5797	0	+
chromosome_9	2708718	2708812	chromosome_9.f.5798	0	+
chromosome_9	2708903	2708974	chromosome_9.f.5799	0	+
chromosome_9	2709181	2709295	chromosome_9.f.5800	0	+
chromosome_9	2709535	2709720	chromosome_9.f.5801	0	+
chromosome_9	2710184	2710255	chromosome_9.f.5802	0	+
chromosome_9	2710277	2710417	chromosome_9.f.5803	0	+
chromosome_9	2710479	2710636	chromosome_9.f.5804	0	+
chromosome_9	2710670	2710853	chromosome_9.f.5805	0	+
chromosome_9	2711119	2711238	chromosome_9.f.5806	0	+
chromosome_9	2711298	2711306	chromosome_9.f.5807	0	+
chromosome_9	2711450	2711499	chromosome_9.f.5808	0	+
chromosome_9	2712081	2712123	chromosome_9.f.5809	0	+
chromosome_9	2712411	2712595	chromosome_9.f.5810	0	+
chromosome_9	2713103	2713276	chromosome_9.f.5811	0	+
chromosome_9	2713435	2713489	chromosome_9.f.5812	0	+
chromosome_9	2713614	2713715	chromosome_9.f.5813	0	+
chromosome_9	2713828	2713843	chromosome_9.f.5814	0	+
chromosome_9	2713922	2713941	chromosome_9.f.5815	0	+
chromosome_9	2714024	2714492	chromosome_9.f.5816	0	+
chromosome_9	2714682	2714746	chromosome_9.f.5817	0	+
chromosome_9	2714892	2714992	chromosome_9.f.5818	0	+
chromosome_9	2715047	2715062	chromosome_9.f.5819	0	+
chromosome_9	2715838	2716043	chromosome_9.f.5820	0	+
chromosome_9	2716095	2716113	chromosome_9.f.5821	0	+
chromosome_9	2716143	2716252	chromosome_9.f.5822	0	+
chromosome_9	2716307	2716379	chromosome_9.f.5823	0	+
chromosome_9	2716499	2716689	chromosome_9.f.5824	0	+
chromosome_9	2716894	2717073	chromosome_9.f.5825	0	+
chromosome_9	2717356	2717408	chromosome_9.f.5826	0	+
chromosome_9	2717433	2717522	chromosome_9.f.5827	0	+
chromosome_9	2717606	2717728	chromosome_9.f.5828	0	+
chromosome_9	2717739	2717761	chromosome_9.f.5829	0	+
chromosome_9	2717864	2717918	chromosome_9.f.5830	0	+
chromosome_9	2717947	2718107	chromosome_9.f.5831	0	+
chromosome_9	2718116	2718219	chromosome_9.f.5832	0	+
chromosome_9	2718396	2718456	chromosome_9.f.5833	0	+
chromosome_9	2718483	2718586	chromosome_9.f.5834	0	+
chromosome_9	2719442	2719550	chromosome_9.f.5835	0	+
chromosome_9	2719710	2719802	chromosome_9.f.5836	0	+
chromosome_9	2719967	2720039	chromosome_9.f.5837	0	+
chromosome_9	2720084	2720301	chromosome_9.f.5838	0	+
chromosome_9	2720485	2720676	chromosome_9.f.5839	0	+
chromosome_9	2720863	2720968	chromosome_9.f.5840	0	+
chromosome_9	2721224	2721359	chromosome_9.f.5841	0	+
chromosome_9	2721378	2721436	chromosome_9.f.5842	0	+
chromosome_9	2721702	2721740	chromosome_9.f.5843	0	+
chromosome_9	2722010	2722038	chromosome_9.f.5844	0	+
chromosome_9	2722339	2722813	chromosome_9.f.5845	0	+
chromosome_9	2722966	2723085	chromosome_9.f.5846	0	+
chromosome_9	2723143	2723262	chromosome_9.f.5847	0	+
chromosome_9	2723544	2723710	chromosome_9.f.5848	0	+
chromosome_9	2723962	2724025	chromosome_9.f.5849	0	+
chromosome_9	2724319	2724348	chromosome_9.f.5850	0	+
chromosome_9	2727054	2727092	chromosome_9.f.5851	0	+
chromosome_9	2727635	2728007	chromosome_9.f.5852	0	+
chromosome_9	2728088	2728139	chromosome_9.f.5853	0	+
chromosome_9	2728323	2728451	chromosome_9.f.5854	0	+
chromosome_9	2728637	2728721	chromosome_9.f.5855	0	+
chromosome_9	2728734	2728796	chromosome_9.f.5856	0	+
chromosome_9	2728996	2729329	chromosome_9.f.5857	0	+
chromosome_9	2729402	2729667	chromosome_9.f.5858	0	+
chromosome_9	2729692	2729723	chromosome_9.f.5859	0	+
chromosome_9	2729979	2730046	chromosome_9.f.5860	0	+
chromosome_9	2730106	2730196	chromosome_9.f.5861	0	+
chromosome_9	2730228	2730344	chromosome_9.f.5862	0	+
chromosome_9	2730412	2730488	chromosome_9.f.5863	0	+
chromosome_9	2730502	2730743	chromosome_9.f.5864	0	+
chromosome_9	2730748	2730777	chromosome_9.f.5865	0	+
chromosome_9	2730910	2730993	chromosome_9.f.5866	0	+
chromosome_9	2731024	2731215	chromosome_9.f.5867	0	+
chromosome_9	2731233	2731316	chromosome_9.f.5868	0	+
chromosome_9	2731386	2731736	chromosome_9.f.5869	0	+
chromosome_9	2731864	2731998	chromosome_9.f.5870	0	+
chromosome_9	2732014	2732050	chromosome_9.f.5871	0	+
chromosome_9	2732104	2732180	chromosome_9.f.5872	0	+
chromosome_9	2732258	2732467	chromosome_9.f.5873	0	+
chromosome_9	2732516	2732632	chromosome_9.f.5874	0	+
chromosome_9	2732689	2732876	chromosome_9.f.5875	0	+
chromosome_9	2732896	2733020	chromosome_9.f.5876	0	+
chromosome_9	2733079	2733247	chromosome_9.f.5877	0	+
chromosome_9	2733268	2733286	chromosome_9.f.5878	0	+
chromosome_9	2733307	2733326	chromosome_9.f.5879	0	+
chromosome_9	2733339	2733366	chromosome_9.f.5880	0	+
chromosome_9	2733432	2733673	chromosome_9.f.5881	0	+
chromosome_9	2733738	2734054	chromosome_9.f.5882	0	+
chromosome_9	2734065	2734235	chromosome_9.f.5883	0	+
chromosome_9	2734254	2734275	chromosome_9.f.5884	0	+
chromosome_9	2734307	2734423	chromosome_9.f.5885	0	+
chromosome_9	2734440	2734603	chromosome_9.f.5886	0	+
chromosome_9	2734825	2734890	chromosome_9.f.5887	0	+
chromosome_9	2734993	2735024	chromosome_9.f.5888	0	+
chromosome_9	2735078	2735161	chromosome_9.f.5889	0	+
chromosome_9	2735239	2735316	chromosome_9.f.5890	0	+
chromosome_9	2735355	2735519	chromosome_9.f.5891	0	+
chromosome_9	2735821	2735979	chromosome_9.f.5892	0	+
chromosome_9	2736014	2736159	chromosome_9.f.5893	0	+
chromosome_9	2736170	2736337	chromosome_9.f.5894	0	+
chromosome_9	2736454	2736582	chromosome_9.f.5895	0	+
chromosome_9	2736660	2737187	chromosome_9.f.5896	0	+
chromosome_9	2737237	2737536	chromosome_9.f.5897	0	+
chromosome_9	2737576	2737590	chromosome_9.f.5898	0	+
chromosome_9	2737607	2737722	chromosome_9.f.5899	0	+
chromosome_9	2737912	2738072	chromosome_9.f.5900	0	+
chromosome_9	2738130	2738245	chromosome_9.f.5901	0	+
chromosome_9	2738489	2738529	chromosome_9.f.5902	0	+
chromosome_9	2738595	2738842	chromosome_9.f.5903	0	+
chromosome_9	2738957	2739062	chromosome_9.f.5904	0	+
chromosome_9	2739384	2739565	chromosome_9.f.5905	0	+
chromosome_9	2740154	2740354	chromosome_9.f.5906	0	+
chromosome_9	2740594	2740719	chromosome_9.f.5907	0	+
chromosome_9	2740913	2741059	chromosome_9.f.5908	0	+
chromosome_9	2741209	2741294	chromosome_9.f.5909	0	+
chromosome_9	2741375	2741854	chromosome_9.f.5910	0	+
chromosome_9	2741945	2742037	chromosome_9.f.5911	0	+
chromosome_9	2742044	2742167	chromosome_9.f.5912	0	+
chromosome_9	2742345	2742411	chromosome_9.f.5913	0	+
chromosome_9	2742458	2742482	chromosome_9.f.5914	0	+
chromosome_9	2742534	2742576	chromosome_9.f.5915	0	+
chromosome_9	2742652	2742836	chromosome_9.f.5916	0	+
chromosome_9	2743052	2743168	chromosome_9.f.5917	0	+
chromosome_9	2743409	2743541	chromosome_9.f.5918	0	+
chromosome_9	2743752	2743825	chromosome_9.f.5919	0	+
chromosome_9	2744172	2744268	chromosome_9.f.5920	0	+
chromosome_9	2744317	2744349	chromosome_9.f.5921	0	+
chromosome_9	2744360	2744463	chromosome_9.f.5922	0	+
chromosome_9	2744505	2744571	chromosome_9.f.5923	0	+
chromosome_9	2745059	2745087	chromosome_9.f.5924	0	+
chromosome_9	2745357	2745536	chromosome_9.f.5925	0	+
chromosome_9	2745629	2745800	chromosome_9.f.5926	0	+
chromosome_9	2745816	2745961	chromosome_9.f.5927	0	+
chromosome_9	2745987	2746039	chromosome_9.f.5928	0	+
chromosome_9	2746059	2746232	chromosome_9.f.5929	0	+
chromosome_9	2746356	2746538	chromosome_9.f.5930	0	+
chromosome_9	2746584	2746615	chromosome_9.f.5931	0	+
chromosome_9	2746636	2746715	chromosome_9.f.5932	0	+
chromosome_9	2746768	2746872	chromosome_9.f.5933	0	+
chromosome_9	2747003	2747192	chromosome_9.f.5934	0	+
chromosome_9	2747226	2747348	chromosome_9.f.5935	0	+
chromosome_9	2747380	2747583	chromosome_9.f.5936	0	+
chromosome_9	2747628	2747851	chromosome_9.f.5937	0	+
chromosome_9	2748389	2748511	chromosome_9.f.5938	0	+
chromosome_9	2748595	2748697	chromosome_9.f.5939	0	+
chromosome_9	2748779	2748815	chromosome_9.f.5940	0	+
chromosome_9	2748861	2749002	chromosome_9.f.5941	0	+
chromosome_9	2749165	2749215	chromosome_9.f.5942	0	+
chromosome_9	2749227	2749313	chromosome_9.f.5943	0	+
chromosome_9	2749438	2749545	chromosome_9.f.5944	0	+
chromosome_9	2749624	2749876	chromosome_9.f.5945	0	+
chromosome_9	2749895	2749952	chromosome_9.f.5946	0	+
chromosome_9	2749969	2750051	chromosome_9.f.5947	0	+
chromosome_9	2750076	2750095	chromosome_9.f.5948	0	+
chromosome_9	2750264	2750360	chromosome_9.f.5949	0	+
chromosome_9	2750386	2750634	chromosome_9.f.5950	0	+
chromosome_9	2750678	2750702	chromosome_9.f.5951	0	+
chromosome_9	2750793	2750907	chromosome_9.f.5952	0	+
chromosome_9	2750950	2751061	chromosome_9.f.5953	0	+
chromosome_9	2751145	2751177	chromosome_9.f.5954	0	+
chromosome_9	2751210	2751323	chromosome_9.f.5955	0	+
chromosome_9	2751346	2751428	chromosome_9.f.5956	0	+
chromosome_9	2751480	2751498	chromosome_9.f.5957	0	+
chromosome_9	2751522	2751548	chromosome_9.f.5958	0	+
chromosome_9	2751554	2751581	chromosome_9.f.5959	0	+
chromosome_9	2751610	2751696	chromosome_9.f.5960	0	+
chromosome_9	2751788	2751937	chromosome_9.f.5961	0	+
chromosome_9	2752069	2752221	chromosome_9.f.5962	0	+
chromosome_9	2752383	2752865	chromosome_9.f.5963	0	+
chromosome_9	2752940	2753187	chromosome_9.f.5964	0	+
chromosome_9	2753373	2753444	chromosome_9.f.5965	0	+
chromosome_9	2753473	2753683	chromosome_9.f.5966	0	+
chromosome_9	2753940	2754149	chromosome_9.f.5967	0	+
chromosome_9	2754364	2754461	chromosome_9.f.5968	0	+
chromosome_9	2754465	2754573	chromosome_9.f.5969	0	+
chromosome_9	2754736	2755065	chromosome_9.f.5970	0	+
chromosome_9	2755261	2755359	chromosome_9.f.5971	0	+
chromosome_9	2755366	2755445	chromosome_9.f.5972	0	+
chromosome_9	2755736	2755847	chromosome_9.f.5973	0	+
chromosome_9	2756049	2756145	chromosome_9.f.5974	0	+
chromosome_9	2756266	2756387	chromosome_9.f.5975	0	+
chromosome_9	2756460	2756525	chromosome_9.f.5976	0	+
chromosome_9	2756646	2756883	chromosome_9.f.5977	0	+
chromosome_9	2757020	2757076	chromosome_9.f.5978	0	+
chromosome_9	2758011	2758130	chromosome_9.f.5979	0	+
chromosome_9	2758439	2758458	chromosome_9.f.5980	0	+
chromosome_9	2758572	2758706	chromosome_9.f.5981	0	+
chromosome_9	2758885	2759041	chromosome_9.f.5982	0	+
chromosome_9	2759149	2759380	chromosome_9.f.5983	0	+
chromosome_9	2759590	2759640	chromosome_9.f.5984	0	+
chromosome_9	2759787	2759827	chromosome_9.f.5985	0	+
chromosome_9	2759873	2759922	chromosome_9.f.5986	0	+
chromosome_9	2760020	2760170	chromosome_9.f.5987	0	+
chromosome_9	2760274	2760296	chromosome_9.f.5988	0	+
chromosome_9	2760751	2760826	chromosome_9.f.5989	0	+
chromosome_9	2760943	2761128	chromosome_9.f.5990	0	+
chromosome_9	2761178	2761388	chromosome_9.f.5991	0	+
chromosome_9	2761397	2761442	chromosome_9.f.5992	0	+
chromosome_9	2761640	2761916	chromosome_9.f.5993	0	+
chromosome_9	2761923	2761944	chromosome_9.f.5994	0	+
chromosome_9	2762203	2762351	chromosome_9.f.5995	0	+
chromosome_9	2762571	2763337	chromosome_9.f.5996	0	+
chromosome_9	2763534	2763820	chromosome_9.f.5997	0	+
chromosome_9	2763998	2764338	chromosome_9.f.5998	0	+
chromosome_9	2764498	2764968	chromosome_9.f.5999	0	+
chromosome_9	2765001	2765765	chromosome_9.f.6000	0	+
chromosome_9	2765780	2766192	chromosome_9.f.6001	0	+
chromosome_9	2766205	2766351	chromosome_9.f.6002	0	+
chromosome_9	2766428	2766531	chromosome_9.f.6003	0	+
chromosome_9	2766550	2766674	chromosome_9.f.6004	0	+
chromosome_9	2767114	2767166	chromosome_9.f.6005	0	+
chromosome_9	2768321	2768440	chromosome_9.f.6006	0	+
chromosome_9	2768891	2769088	chromosome_9.f.6007	0	+
chromosome_9	2769196	2769384	chromosome_9.f.6008	0	+
chromosome_9	2769420	2769546	chromosome_9.f.6009	0	+
chromosome_9	2769578	2769816	chromosome_9.f.6010	0	+
chromosome_9	2769881	2770018	chromosome_9.f.6011	0	+
chromosome_9	2770210	2770226	chromosome_9.f.6012	0	+
chromosome_9	2770284	2770388	chromosome_9.f.6013	0	+
chromosome_9	2770536	2770604	chromosome_9.f.6014	0	+
chromosome_9	2770740	2770787	chromosome_9.f.6015	0	+
chromosome_9	2770808	2770877	chromosome_9.f.6016	0	+
chromosome_9	2770887	2770982	chromosome_9.f.6017	0	+
chromosome_9	2771208	2771470	chromosome_9.f.6018	0	+
chromosome_9	2771647	2771724	chromosome_9.f.6019	0	+
chromosome_9	2772005	2772117	chromosome_9.f.6020	0	+
chromosome_9	2772170	2772304	chromosome_9.f.6021	0	+
chromosome_9	2772323	2772410	chromosome_9.f.6022	0	+
chromosome_9	2772724	2772797	chromosome_9.f.6023	0	+
chromosome_9	2773087	2773191	chromosome_9.f.6024	0	+
chromosome_9	2775701	2775877	chromosome_9.f.6025	0	+
chromosome_9	2776643	2776709	chromosome_9.f.6026	0	+
chromosome_9	2776990	2777017	chromosome_9.f.6027	0	+
chromosome_9	2777088	2777111	chromosome_9.f.6028	0	+
chromosome_9	2777128	2777183	chromosome_9.f.6029	0	+
chromosome_9	2777303	2777384	chromosome_9.f.6030	0	+
chromosome_9	2777523	2777588	chromosome_9.f.6031	0	+
chromosome_9	2777601	2777653	chromosome_9.f.6032	0	+
chromosome_9	2777929	2777957	chromosome_9.f.6033	0	+
chromosome_9	2777977	2778071	chromosome_9.f.6034	0	+
chromosome_9	2778355	2778512	chromosome_9.f.6035	0	+
chromosome_9	2778635	2778765	chromosome_9.f.6036	0	+
chromosome_9	2778809	2778897	chromosome_9.f.6037	0	+
chromosome_9	2779066	2779275	chromosome_9.f.6038	0	+
chromosome_9	2779359	2779401	chromosome_9.f.6039	0	+
chromosome_9	2779405	2779545	chromosome_9.f.6040	0	+
chromosome_9	2779607	2779783	chromosome_9.f.6041	0	+
chromosome_9	2779920	2780007	chromosome_9.f.6042	0	+
chromosome_9	2780221	2780259	chromosome_9.f.6043	0	+
chromosome_9	2780281	2780328	chromosome_9.f.6044	0	+
chromosome_9	2780335	2780384	chromosome_9.f.6045	0	+
chromosome_9	2780647	2780694	chromosome_9.f.6046	0	+
chromosome_9	2780723	2780740	chromosome_9.f.6047	0	+
chromosome_9	2780974	2781066	chromosome_9.f.6048	0	+
chromosome_9	2781439	2781515	chromosome_9.f.6049	0	+
chromosome_9	2781531	2781598	chromosome_9.f.6050	0	+
chromosome_9	2782244	2782365	chromosome_9.f.6051	0	+
chromosome_9	2782585	2782764	chromosome_9.f.6052	0	+
chromosome_9	2782937	2783271	chromosome_9.f.6053	0	+
chromosome_9	2783509	2783692	chromosome_9.f.6054	0	+
chromosome_9	2784029	2784168	chromosome_9.f.6055	0	+
chromosome_9	2784399	2784477	chromosome_9.f.6056	0	+
chromosome_9	2784716	2784752	chromosome_9.f.6057	0	+
chromosome_9	2784775	2785074	chromosome_9.f.6058	0	+
chromosome_9	2785326	2785449	chromosome_9.f.6059	0	+
chromosome_9	2785636	2785738	chromosome_9.f.6060	0	+
chromosome_9	2785757	2786060	chromosome_9.f.6061	0	+
chromosome_9	2786307	2786410	chromosome_9.f.6062	0	+
chromosome_9	2786425	2786871	chromosome_9.f.6063	0	+
chromosome_9	2786970	2787039	chromosome_9.f.6064	0	+
chromosome_9	2787047	2787060	chromosome_9.f.6065	0	+
chromosome_9	2787159	2787278	chromosome_9.f.6066	0	+
chromosome_9	2787606	2787630	chromosome_9.f.6067	0	+
chromosome_9	2789372	2789402	chromosome_9.f.6068	0	+
chromosome_9	2789570	2789595	chromosome_9.f.6069	0	+
chromosome_9	2789623	2789681	chromosome_9.f.6070	0	+
chromosome_9	2789697	2789706	chromosome_9.f.6071	0	+
chromosome_9	2790018	2790151	chromosome_9.f.6072	0	+
chromosome_9	2790391	2790490	chromosome_9.f.6073	0	+
chromosome_9	2790745	2790941	chromosome_9.f.6074	0	+
chromosome_9	2791058	2791309	chromosome_9.f.6075	0	+
chromosome_9	2791459	2791540	chromosome_9.f.6076	0	+
chromosome_9	2791557	2791586	chromosome_9.f.6077	0	+
chromosome_9	2791621	2791636	chromosome_9.f.6078	0	+
chromosome_9	2791750	2791783	chromosome_9.f.6079	0	+
chromosome_9	2791942	2791993	chromosome_9.f.6080	0	+
chromosome_9	2792238	2792412	chromosome_9.f.6081	0	+
chromosome_9	2792575	2792660	chromosome_9.f.6082	0	+
chromosome_9	2792784	2792946	chromosome_9.f.6083	0	+
chromosome_9	2792971	2793351	chromosome_9.f.6084	0	+
chromosome_9	2793646	2793789	chromosome_9.f.6085	0	+
chromosome_9	2793881	2793919	chromosome_9.f.6086	0	+
chromosome_9	2794098	2794140	chromosome_9.f.6087	0	+
chromosome_9	2794376	2794530	chromosome_9.f.6088	0	+
chromosome_9	2794745	2794913	chromosome_9.f.6089	0	+
chromosome_9	2795106	2795304	chromosome_9.f.6090	0	+
chromosome_9	2795929	2795962	chromosome_9.f.6091	0	+
chromosome_9	2796255	2796390	chromosome_9.f.6092	0	+
chromosome_9	2796590	2796710	chromosome_9.f.6093	0	+
chromosome_9	2796860	2796885	chromosome_9.f.6094	0	+
chromosome_9	2796920	2797063	chromosome_9.f.6095	0	+
chromosome_9	2797214	2797290	chromosome_9.f.6096	0	+
chromosome_9	2797520	2797530	chromosome_9.f.6097	0	+
chromosome_9	2797538	2797608	chromosome_9.f.6098	0	+
chromosome_9	2797709	2797811	chromosome_9.f.6099	0	+
chromosome_9	2797968	2798030	chromosome_9.f.6100	0	+
chromosome_9	2798088	2798179	chromosome_9.f.6101	0	+
chromosome_9	2798898	2798921	chromosome_9.f.6102	0	+
chromosome_9	2799022	2799048	chromosome_9.f.6103	0	+
chromosome_9	2799163	2799219	chromosome_9.f.6104	0	+
chromosome_9	2799323	2799376	chromosome_9.f.6105	0	+
chromosome_9	2799504	2799590	chromosome_9.f.6106	0	+
chromosome_9	2799839	2799900	chromosome_9.f.6107	0	+
chromosome_9	2799970	2799988	chromosome_9.f.6108	0	+
chromosome_9	2800384	2800450	chromosome_9.f.6109	0	+
chromosome_9	2800658	2800795	chromosome_9.f.6110	0	+
chromosome_9	2800963	2800980	chromosome_9.f.6111	0	+
chromosome_9	2800990	2801024	chromosome_9.f.6112	0	+
chromosome_9	2801038	2801065	chromosome_9.f.6113	0	+
chromosome_9	2801298	2801470	chromosome_9.f.6114	0	+
chromosome_9	2801475	2801540	chromosome_9.f.6115	0	+
chromosome_9	2801684	2801740	chromosome_9.f.6116	0	+
chromosome_9	2801744	2801759	chromosome_9.f.6117	0	+
chromosome_9	2802064	2802128	chromosome_9.f.6118	0	+
chromosome_9	2802187	2802234	chromosome_9.f.6119	0	+
chromosome_9	2802347	2802382	chromosome_9.f.6120	0	+
chromosome_9	2802388	2802393	chromosome_9.f.6121	0	+
chromosome_9	2802403	2802412	chromosome_9.f.6122	0	+
chromosome_9	2802424	2802486	chromosome_9.f.6123	0	+
chromosome_9	2803613	2804069	chromosome_9.f.6124	0	+
chromosome_9	2804096	2804261	chromosome_9.f.6125	0	+
chromosome_9	2804272	2804292	chromosome_9.f.6126	0	+
chromosome_9	2804536	2804619	chromosome_9.f.6127	0	+
chromosome_9	2804694	2804750	chromosome_9.f.6128	0	+
chromosome_9	2805192	2805362	chromosome_9.f.6129	0	+
chromosome_9	2805668	2805799	chromosome_9.f.6130	0	+
chromosome_9	2806103	2806306	chromosome_9.f.6131	0	+
chromosome_9	2806487	2806665	chromosome_9.f.6132	0	+
chromosome_9	2806849	2807087	chromosome_9.f.6133	0	+
chromosome_9	2807256	2807402	chromosome_9.f.6134	0	+
chromosome_9	2807555	2807708	chromosome_9.f.6135	0	+
chromosome_9	2807852	2808059	chromosome_9.f.6136	0	+
chromosome_9	2808239	2808386	chromosome_9.f.6137	0	+
chromosome_9	2808589	2808718	chromosome_9.f.6138	0	+
chromosome_9	2808915	2809173	chromosome_9.f.6139	0	+
chromosome_9	2809349	2809682	chromosome_9.f.6140	0	+
chromosome_9	2809829	2810183	chromosome_9.f.6141	0	+
chromosome_9	2810219	2810393	chromosome_9.f.6142	0	+
chromosome_9	2810405	2810415	chromosome_9.f.6143	0	+
chromosome_9	2810423	2810539	chromosome_9.f.6144	0	+
chromosome_9	2810721	2810938	chromosome_9.f.6145	0	+
chromosome_9	2811119	2811375	chromosome_9.f.6146	0	+
chromosome_9	2811453	2811694	chromosome_9.f.6147	0	+
chromosome_9	2811855	2811940	chromosome_9.f.6148	0	+
chromosome_9	2812130	2812184	chromosome_9.f.6149	0	+
chromosome_9	2813785	2813946	chromosome_9.f.6150	0	+
chromosome_9	2814392	2814426	chromosome_9.f.6151	0	+
chromosome_9	2814569	2814729	chromosome_9.f.6152	0	+
chromosome_9	2814744	2814888	chromosome_9.f.6153	0	+
chromosome_9	2816309	2816387	chromosome_9.f.6154	0	+
chromosome_9	2816499	2816614	chromosome_9.f.6155	0	+
chromosome_9	2818157	2818183	chromosome_9.f.6156	0	+
chromosome_9	2818230	2818561	chromosome_9.f.6157	0	+
chromosome_9	2819629	2819675	chromosome_9.f.6158	0	+
chromosome_9	2819723	2819754	chromosome_9.f.6159	0	+
chromosome_9	2819824	2819880	chromosome_9.f.6160	0	+
chromosome_9	2820137	2820187	chromosome_9.f.6161	0	+
chromosome_9	2820338	2820405	chromosome_9.f.6162	0	+
chromosome_9	2820612	2820707	chromosome_9.f.6163	0	+
chromosome_9	2821007	2821086	chromosome_9.f.6164	0	+
chromosome_9	2821243	2821566	chromosome_9.f.6165	0	+
chromosome_9	2821616	2821899	chromosome_9.f.6166	0	+
chromosome_9	2822065	2822201	chromosome_9.f.6167	0	+
chromosome_9	2822324	2822390	chromosome_9.f.6168	0	+
chromosome_9	2822509	2822638	chromosome_9.f.6169	0	+
chromosome_9	2822956	2823078	chromosome_9.f.6170	0	+
chromosome_9	2823258	2823422	chromosome_9.f.6171	0	+
chromosome_9	2823476	2823519	chromosome_9.f.6172	0	+
chromosome_9	2823650	2823690	chromosome_9.f.6173	0	+
chromosome_9	2823874	2824011	chromosome_9.f.6174	0	+
chromosome_9	2824605	2824807	chromosome_9.f.6175	0	+
chromosome_9	2824981	2825073	chromosome_9.f.6176	0	+
chromosome_9	2825165	2825206	chromosome_9.f.6177	0	+
chromosome_9	2825287	2825358	chromosome_9.f.6178	0	+
chromosome_9	2825437	2825615	chromosome_9.f.6179	0	+
chromosome_9	2825693	2825819	chromosome_9.f.6180	0	+
chromosome_9	2826057	2826123	chromosome_9.f.6181	0	+
chromosome_9	2826263	2826391	chromosome_9.f.6182	0	+
chromosome_9	2826545	2826661	chromosome_9.f.6183	0	+
chromosome_9	2826746	2826887	chromosome_9.f.6184	0	+
chromosome_9	2826897	2826938	chromosome_9.f.6185	0	+
chromosome_9	2827162	2827246	chromosome_9.f.6186	0	+
chromosome_9	2827452	2827527	chromosome_9.f.6187	0	+
chromosome_9	2827671	2827700	chromosome_9.f.6188	0	+
chromosome_9	2827766	2827956	chromosome_9.f.6189	0	+
chromosome_9	2828135	2828341	chromosome_9.f.6190	0	+
chromosome_9	2828542	2828693	chromosome_9.f.6191	0	+
chromosome_9	2828853	2829012	chromosome_9.f.6192	0	+
chromosome_9	2829029	2829054	chromosome_9.f.6193	0	+
chromosome_9	2829274	2829511	chromosome_9.f.6194	0	+
chromosome_9	2829593	2829663	chromosome_9.f.6195	0	+
chromosome_9	2829817	2829885	chromosome_9.f.6196	0	+
chromosome_9	2829895	2829909	chromosome_9.f.6197	0	+
chromosome_9	2829919	2829980	chromosome_9.f.6198	0	+
chromosome_9	2830234	2830456	chromosome_9.f.6199	0	+
chromosome_9	2830524	2830615	chromosome_9.f.6200	0	+
chromosome_9	2830626	2830839	chromosome_9.f.6201	0	+
chromosome_9	2831152	2831176	chromosome_9.f.6202	0	+
chromosome_9	2831287	2831329	chromosome_9.f.6203	0	+
chromosome_9	2831365	2831576	chromosome_9.f.6204	0	+
chromosome_9	2831768	2831790	chromosome_9.f.6205	0	+
chromosome_9	2831828	2831890	chromosome_9.f.6206	0	+
chromosome_9	2831972	2832078	chromosome_9.f.6207	0	+
chromosome_9	2832136	2832222	chromosome_9.f.6208	0	+
chromosome_9	2832260	2832431	chromosome_9.f.6209	0	+
chromosome_9	2832658	2832759	chromosome_9.f.6210	0	+
chromosome_9	2832880	2832910	chromosome_9.f.6211	0	+
chromosome_9	2832986	2833031	chromosome_9.f.6212	0	+
chromosome_9	2833067	2833105	chromosome_9.f.6213	0	+
chromosome_9	2833250	2833284	chromosome_9.f.6214	0	+
chromosome_9	2833343	2833410	chromosome_9.f.6215	0	+
chromosome_9	2833611	2833821	chromosome_9.f.6216	0	+
chromosome_9	2834097	2834345	chromosome_9.f.6217	0	+
chromosome_9	2834455	2834557	chromosome_9.f.6218	0	+
chromosome_9	2834846	2835047	chromosome_9.f.6219	0	+
chromosome_9	2835138	2835216	chromosome_9.f.6220	0	+
chromosome_9	2835256	2835331	chromosome_9.f.6221	0	+
chromosome_9	2835749	2835842	chromosome_9.f.6222	0	+
chromosome_9	2835958	2835988	chromosome_9.f.6223	0	+
chromosome_9	2836017	2836063	chromosome_9.f.6224	0	+
chromosome_9	2836245	2836426	chromosome_9.f.6225	0	+
chromosome_9	2836872	2837002	chromosome_9.f.6226	0	+
chromosome_9	2837040	2837124	chromosome_9.f.6227	0	+
chromosome_9	2837263	2837302	chromosome_9.f.6228	0	+
chromosome_9	2837775	2837897	chromosome_9.f.6229	0	+
chromosome_9	2838014	2838152	chromosome_9.f.6230	0	+
chromosome_9	2838282	2838491	chromosome_9.f.6231	0	+
chromosome_9	2838683	2838771	chromosome_9.f.6232	0	+
chromosome_9	2838908	2839088	chromosome_9.f.6233	0	+
chromosome_9	2839753	2839776	chromosome_9.f.6234	0	+
chromosome_9	2840446	2840671	chromosome_9.f.6235	0	+
chromosome_9	2843214	2843254	chromosome_9.f.6236	0	+
chromosome_9	2843276	2843313	chromosome_9.f.6237	0	+
chromosome_9	2843408	2843472	chromosome_9.f.6238	0	+
chromosome_9	2843584	2843784	chromosome_9.f.6239	0	+
chromosome_9	2843797	2843836	chromosome_9.f.6240	0	+
chromosome_9	2843920	2844066	chromosome_9.f.6241	0	+
chromosome_9	2844193	2844442	chromosome_9.f.6242	0	+
chromosome_9	2844667	2844714	chromosome_9.f.6243	0	+
chromosome_9	2844728	2844787	chromosome_9.f.6244	0	+
chromosome_9	2844952	2844973	chromosome_9.f.6245	0	+
chromosome_9	2844983	2845006	chromosome_9.f.6246	0	+
chromosome_9	2845013	2845048	chromosome_9.f.6247	0	+
chromosome_9	2845227	2845366	chromosome_9.f.6248	0	+
chromosome_9	2845522	2845664	chromosome_9.f.6249	0	+
chromosome_9	2845944	2846092	chromosome_9.f.6250	0	+
chromosome_9	2846222	2846288	chromosome_9.f.6251	0	+
chromosome_9	2846316	2846330	chromosome_9.f.6252	0	+
chromosome_9	2846390	2846396	chromosome_9.f.6253	0	+
chromosome_9	2846495	2846626	chromosome_9.f.6254	0	+
chromosome_9	2846912	2846920	chromosome_9.f.6255	0	+
chromosome_9	2846935	2846955	chromosome_9.f.6256	0	+
chromosome_9	2847094	2847146	chromosome_9.f.6257	0	+
chromosome_9	2847175	2847182	chromosome_9.f.6258	0	+
chromosome_9	2847544	2847608	chromosome_9.f.6259	0	+
chromosome_9	2848540	2849192	chromosome_9.f.6260	0	+
chromosome_9	2849388	2849534	chromosome_9.f.6261	0	+
chromosome_9	2849694	2849879	chromosome_9.f.6262	0	+
chromosome_9	2849964	2849987	chromosome_9.f.6263	0	+
chromosome_9	2850028	2850130	chromosome_9.f.6264	0	+
chromosome_9	2850264	2850350	chromosome_9.f.6265	0	+
chromosome_9	2850648	2850966	chromosome_9.f.6266	0	+
chromosome_9	2851167	2851232	chromosome_9.f.6267	0	+
chromosome_9	2851377	2851453	chromosome_9.f.6268	0	+
chromosome_9	2851708	2851785	chromosome_9.f.6269	0	+
chromosome_9	2851863	2851872	chromosome_9.f.6270	0	+
chromosome_9	2851891	2851958	chromosome_9.f.6271	0	+
chromosome_9	2852295	2852387	chromosome_9.f.6272	0	+
chromosome_9	2852692	2852756	chromosome_9.f.6273	0	+
chromosome_9	2852836	2852873	chromosome_9.f.6274	0	+
chromosome_9	2853693	2853743	chromosome_9.f.6275	0	+
chromosome_9	2854091	2854181	chromosome_9.f.6276	0	+
chromosome_9	2854293	2854339	chromosome_9.f.6277	0	+
chromosome_9	2855478	2855541	chromosome_9.f.6278	0	+
chromosome_9	2856003	2856126	chromosome_9.f.6279	0	+
chromosome_9	2856401	2856626	chromosome_9.f.6280	0	+
chromosome_9	2856818	2856902	chromosome_9.f.6281	0	+
chromosome_9	2856945	2857112	chromosome_9.f.6282	0	+
chromosome_9	2857246	2857317	chromosome_9.f.6283	0	+
chromosome_9	2857423	2857555	chromosome_9.f.6284	0	+
chromosome_9	2857582	2857877	chromosome_9.f.6285	0	+
chromosome_9	2858267	2858885	chromosome_9.f.6286	0	+
chromosome_9	2859286	2859432	chromosome_9.f.6287	0	+
chromosome_9	2859551	2859657	chromosome_9.f.6288	0	+
chromosome_9	2860031	2860100	chromosome_9.f.6289	0	+
chromosome_9	2860410	2860477	chromosome_9.f.6290	0	+
chromosome_9	2860659	2860769	chromosome_9.f.6291	0	+
chromosome_9	2861252	2861289	chromosome_9.f.6292	0	+
chromosome_9	2861543	2861639	chromosome_9.f.6293	0	+
chromosome_9	2861888	2861905	chromosome_9.f.6294	0	+
chromosome_9	2861923	2862006	chromosome_9.f.6295	0	+
chromosome_9	2862091	2862114	chromosome_9.f.6296	0	+
chromosome_9	2862589	2862762	chromosome_9.f.6297	0	+
chromosome_9	2862784	2862843	chromosome_9.f.6298	0	+
chromosome_9	2862853	2862887	chromosome_9.f.6299	0	+
chromosome_9	2862994	2863082	chromosome_9.f.6300	0	+
chromosome_9	2863384	2863477	chromosome_9.f.6301	0	+
chromosome_9	2863728	2863802	chromosome_9.f.6302	0	+
chromosome_9	2863960	2864197	chromosome_9.f.6303	0	+
chromosome_9	2864265	2864284	chromosome_9.f.6304	0	+
chromosome_9	2864374	2864483	chromosome_9.f.6305	0	+
chromosome_9	2864523	2864708	chromosome_9.f.6306	0	+
chromosome_9	2865057	2865097	chromosome_9.f.6307	0	+
chromosome_9	2865103	2865244	chromosome_9.f.6308	0	+
chromosome_9	2865515	2865606	chromosome_9.f.6309	0	+
chromosome_9	2865839	2865924	chromosome_9.f.6310	0	+
chromosome_9	2865929	2865934	chromosome_9.f.6311	0	+
chromosome_9	2865975	2866019	chromosome_9.f.6312	0	+
chromosome_9	2866755	2866904	chromosome_9.f.6313	0	+
chromosome_9	2866926	2866969	chromosome_9.f.6314	0	+
chromosome_9	2867025	2867081	chromosome_9.f.6315	0	+
chromosome_9	2867097	2867147	chromosome_9.f.6316	0	+
chromosome_9	2867279	2867328	chromosome_9.f.6317	0	+
chromosome_9	2867335	2867591	chromosome_9.f.6318	0	+
chromosome_9	2867602	2867625	chromosome_9.f.6319	0	+
chromosome_9	2867638	2867674	chromosome_9.f.6320	0	+
chromosome_9	2867711	2867775	chromosome_9.f.6321	0	+
chromosome_9	2867932	2868308	chromosome_9.f.6322	0	+
chromosome_9	2868350	2868512	chromosome_9.f.6323	0	+
chromosome_9	2868553	2868610	chromosome_9.f.6324	0	+
chromosome_9	2868614	2868625	chromosome_9.f.6325	0	+
chromosome_9	2868929	2869040	chromosome_9.f.6326	0	+
chromosome_9	2869050	2869175	chromosome_9.f.6327	0	+
chromosome_9	2869185	2869214	chromosome_9.f.6328	0	+
chromosome_9	2869502	2869603	chromosome_9.f.6329	0	+
chromosome_9	2869658	2869738	chromosome_9.f.6330	0	+
chromosome_9	2869808	2869847	chromosome_9.f.6331	0	+
chromosome_9	2869853	2869957	chromosome_9.f.6332	0	+
chromosome_9	2870206	2870515	chromosome_9.f.6333	0	+
chromosome_9	2870632	2870828	chromosome_9.f.6334	0	+
chromosome_9	2871036	2871074	chromosome_9.f.6335	0	+
chromosome_9	2871084	2871384	chromosome_9.f.6336	0	+
chromosome_9	2871451	2871478	chromosome_9.f.6337	0	+
chromosome_9	2871534	2871561	chromosome_9.f.6338	0	+
chromosome_9	2871655	2871674	chromosome_9.f.6339	0	+
chromosome_9	2871877	2871957	chromosome_9.f.6340	0	+
chromosome_9	2872120	2872147	chromosome_9.f.6341	0	+
chromosome_9	2872158	2872210	chromosome_9.f.6342	0	+
chromosome_9	2872214	2872432	chromosome_9.f.6343	0	+
chromosome_9	2872491	2872568	chromosome_9.f.6344	0	+
chromosome_9	2872571	2872838	chromosome_9.f.6345	0	+
chromosome_9	2872972	2873059	chromosome_9.f.6346	0	+
chromosome_9	2873078	2873129	chromosome_9.f.6347	0	+
chromosome_9	2873324	2873379	chromosome_9.f.6348	0	+
chromosome_9	2873393	2873467	chromosome_9.f.6349	0	+
chromosome_9	2873472	2873516	chromosome_9.f.6350	0	+
chromosome_9	2873709	2874231	chromosome_9.f.6351	0	+
chromosome_9	2874361	2874482	chromosome_9.f.6352	0	+
chromosome_9	2874579	2874586	chromosome_9.f.6353	0	+
chromosome_9	2874600	2874618	chromosome_9.f.6354	0	+
chromosome_9	2874723	2874806	chromosome_9.f.6355	0	+
chromosome_9	2874812	2875004	chromosome_9.f.6356	0	+
chromosome_9	2875163	2875353	chromosome_9.f.6357	0	+
chromosome_9	2875660	2875809	chromosome_9.f.6358	0	+
chromosome_9	2875916	2876188	chromosome_9.f.6359	0	+
chromosome_9	2876213	2876239	chromosome_9.f.6360	0	+
chromosome_9	2876248	2876254	chromosome_9.f.6361	0	+
chromosome_9	2876259	2876305	chromosome_9.f.6362	0	+
chromosome_9	2876449	2876582	chromosome_9.f.6363	0	+
chromosome_9	2876626	2876671	chromosome_9.f.6364	0	+
chromosome_9	2876780	2876847	chromosome_9.f.6365	0	+
chromosome_9	2876852	2877249	chromosome_9.f.6366	0	+
chromosome_9	2877326	2877355	chromosome_9.f.6367	0	+
chromosome_9	2877381	2877395	chromosome_9.f.6368	0	+
chromosome_9	2877401	2877491	chromosome_9.f.6369	0	+
chromosome_9	2877639	2877722	chromosome_9.f.6370	0	+
chromosome_9	2877852	2877887	chromosome_9.f.6371	0	+
chromosome_9	2878069	2878163	chromosome_9.f.6372	0	+
chromosome_9	2879102	2879193	chromosome_9.f.6373	0	+
chromosome_9	2879213	2879256	chromosome_9.f.6374	0	+
chromosome_9	2879342	2879398	chromosome_9.f.6375	0	+
chromosome_9	2879539	2879670	chromosome_9.f.6376	0	+
chromosome_9	2879905	2879970	chromosome_9.f.6377	0	+
chromosome_9	2880242	2880329	chromosome_9.f.6378	0	+
chromosome_9	2880495	2880572	chromosome_9.f.6379	0	+
chromosome_9	2880695	2880872	chromosome_9.f.6380	0	+
chromosome_9	2880944	2881260	chromosome_9.f.6381	0	+
chromosome_9	2881618	2881699	chromosome_9.f.6382	0	+
chromosome_9	2881878	2881979	chromosome_9.f.6383	0	+
chromosome_9	2881986	2882105	chromosome_9.f.6384	0	+
chromosome_9	2882230	2882357	chromosome_9.f.6385	0	+
chromosome_9	2882539	2882607	chromosome_9.f.6386	0	+
chromosome_9	2882732	2882785	chromosome_9.f.6387	0	+
chromosome_9	2882799	2882822	chromosome_9.f.6388	0	+
chromosome_9	2882828	2882879	chromosome_9.f.6389	0	+
chromosome_9	2882952	2883004	chromosome_9.f.6390	0	+
chromosome_9	2883138	2883163	chromosome_9.f.6391	0	+
chromosome_9	2883183	2883194	chromosome_9.f.6392	0	+
chromosome_9	2883324	2883382	chromosome_9.f.6393	0	+
chromosome_9	2883389	2883446	chromosome_9.f.6394	0	+
chromosome_9	2883452	2883470	chromosome_9.f.6395	0	+
chromosome_9	2883686	2884286	chromosome_9.f.6396	0	+
chromosome_9	2884296	2884305	chromosome_9.f.6397	0	+
chromosome_9	2884465	2884513	chromosome_9.f.6398	0	+
chromosome_9	2884708	2884862	chromosome_9.f.6399	0	+
chromosome_9	2885031	2885091	chromosome_9.f.6400	0	+
chromosome_9	2885285	2885405	chromosome_9.f.6401	0	+
chromosome_9	2885506	2885828	chromosome_9.f.6402	0	+
chromosome_9	2886036	2886098	chromosome_9.f.6403	0	+
chromosome_9	2886500	2886533	chromosome_9.f.6404	0	+
chromosome_9	2886719	2886787	chromosome_9.f.6405	0	+
chromosome_9	2886937	2886968	chromosome_9.f.6406	0	+
chromosome_9	2887280	2887341	chromosome_9.f.6407	0	+
chromosome_9	2887748	2887789	chromosome_9.f.6408	0	+
chromosome_9	2888710	2888760	chromosome_9.f.6409	0	+
chromosome_9	2888877	2888973	chromosome_9.f.6410	0	+
chromosome_9	2889139	2889411	chromosome_9.f.6411	0	+
chromosome_9	2889467	2889563	chromosome_9.f.6412	0	+
chromosome_9	2889747	2889823	chromosome_9.f.6413	0	+
chromosome_9	2889980	2890145	chromosome_9.f.6414	0	+
chromosome_9	2890288	2890405	chromosome_9.f.6415	0	+
chromosome_9	2890522	2890893	chromosome_9.f.6416	0	+
chromosome_9	2891178	2891213	chromosome_9.f.6417	0	+
chromosome_9	2891470	2891607	chromosome_9.f.6418	0	+
chromosome_9	2891760	2891825	chromosome_9.f.6419	0	+
chromosome_9	2892274	2892356	chromosome_9.f.6420	0	+
chromosome_9	2892724	2892796	chromosome_9.f.6421	0	+
chromosome_9	2892992	2893019	chromosome_9.f.6422	0	+
chromosome_9	2893111	2893162	chromosome_9.f.6423	0	+
chromosome_9	2893412	2893447	chromosome_9.f.6424	0	+
chromosome_9	2893473	2893674	chromosome_9.f.6425	0	+
chromosome_9	2893695	2893722	chromosome_9.f.6426	0	+
chromosome_9	2893758	2893823	chromosome_9.f.6427	0	+
chromosome_9	2893990	2895734	chromosome_9.f.6428	0	+
chromosome_9	2895894	2896010	chromosome_9.f.6429	0	+
chromosome_9	2897546	2897782	chromosome_9.f.6430	0	+
chromosome_9	2898015	2898066	chromosome_9.f.6431	0	+
chromosome_9	2898092	2898408	chromosome_9.f.6432	0	+
chromosome_9	2898430	2898551	chromosome_9.f.6433	0	+
chromosome_9	2898580	2898938	chromosome_9.f.6434	0	+
chromosome_9	2899267	2899419	chromosome_9.f.6435	0	+
chromosome_9	2899598	2899695	chromosome_9.f.6436	0	+
chromosome_9	2899731	2899908	chromosome_9.f.6437	0	+
chromosome_9	2899930	2900074	chromosome_9.f.6438	0	+
chromosome_9	2902241	2902847	chromosome_9.f.6439	0	+
chromosome_9	2902869	2903995	chromosome_9.f.6440	0	+
chromosome_9	2904190	2904255	chromosome_9.f.6441	0	+
chromosome_9	2904276	2904525	chromosome_9.f.6442	0	+
chromosome_9	2904563	2904587	chromosome_9.f.6443	0	+
chromosome_9	2906932	2907538	chromosome_9.f.6444	0	+
chromosome_9	2907560	2908677	chromosome_9.f.6445	0	+
chromosome_9	2908872	2908937	chromosome_9.f.6446	0	+
chromosome_9	2908958	2909207	chromosome_9.f.6447	0	+
chromosome_9	2909257	2909281	chromosome_9.f.6448	0	+
chromosome_9	2909522	2909576	chromosome_9.f.6449	0	+
chromosome_9	2909659	2909680	chromosome_9.f.6450	0	+
chromosome_9	2910188	2910813	chromosome_9.f.6451	0	+
chromosome_9	2910971	2910997	chromosome_9.f.6452	0	+
chromosome_9	2911120	2911261	chromosome_9.f.6453	0	+
chromosome_9	2911570	2911708	chromosome_9.f.6454	0	+
chromosome_9	2911878	2912028	chromosome_9.f.6455	0	+
chromosome_9	2912051	2912073	chromosome_9.f.6456	0	+
chromosome_9	2912354	2912365	chromosome_9.f.6457	0	+
chromosome_9	2912546	2912811	chromosome_9.f.6458	0	+
chromosome_9	2913015	2913136	chromosome_9.f.6459	0	+
chromosome_9	2913292	2913319	chromosome_9.f.6460	0	+
chromosome_9	2913375	2913601	chromosome_9.f.6461	0	+
chromosome_9	2913665	2913720	chromosome_9.f.6462	0	+
chromosome_9	2913843	2913882	chromosome_9.f.6463	0	+
chromosome_9	2913961	2914102	chromosome_9.f.6464	0	+
chromosome_9	2914170	2914283	chromosome_9.f.6465	0	+
chromosome_9	2914332	2914403	chromosome_9.f.6466	0	+
chromosome_9	2914500	2914684	chromosome_9.f.6467	0	+
chromosome_9	2915567	2915659	chromosome_9.f.6468	0	+
chromosome_9	2915766	2915981	chromosome_9.f.6469	0	+
chromosome_9	2916124	2916431	chromosome_9.f.6470	0	+
chromosome_9	2916517	2916657	chromosome_9.f.6471	0	+
chromosome_9	2916719	2916783	chromosome_9.f.6472	0	+
chromosome_9	2916864	2916959	chromosome_9.f.6473	0	+
chromosome_9	2917045	2917062	chromosome_9.f.6474	0	+
chromosome_9	2917079	2917136	chromosome_9.f.6475	0	+
chromosome_9	2917147	2917173	chromosome_9.f.6476	0	+
chromosome_9	2917203	2917334	chromosome_9.f.6477	0	+
chromosome_9	2917385	2917418	chromosome_9.f.6478	0	+
chromosome_9	2917486	2917506	chromosome_9.f.6479	0	+
chromosome_9	2917526	2917647	chromosome_9.f.6480	0	+
chromosome_9	2917669	2917833	chromosome_9.f.6481	0	+
chromosome_9	2917885	2917935	chromosome_9.f.6482	0	+
chromosome_9	2917969	2918015	chromosome_9.f.6483	0	+
chromosome_9	2918051	2918076	chromosome_9.f.6484	0	+
chromosome_9	2918152	2918196	chromosome_9.f.6485	0	+
chromosome_9	2918226	2918315	chromosome_9.f.6486	0	+
chromosome_9	2918492	2918519	chromosome_9.f.6487	0	+
chromosome_9	2918526	2918565	chromosome_9.f.6488	0	+
chromosome_9	2918617	2918621	chromosome_9.f.6489	0	+
chromosome_9	2918633	2918874	chromosome_9.f.6490	0	+
chromosome_9	2918916	2919181	chromosome_9.f.6491	0	+
chromosome_9	2919204	2919295	chromosome_9.f.6492	0	+
chromosome_9	2919303	2919723	chromosome_9.f.6493	0	+
chromosome_9	2919784	2919996	chromosome_9.f.6494	0	+
chromosome_9	2920004	2920129	chromosome_9.f.6495	0	+
chromosome_9	2920151	2920240	chromosome_9.f.6496	0	+
chromosome_9	2920351	2920379	chromosome_9.f.6497	0	+
chromosome_9	2920879	2921003	chromosome_9.f.6498	0	+
chromosome_9	2921118	2921217	chromosome_9.f.6499	0	+
chromosome_9	2921338	2921492	chromosome_9.f.6500	0	+
chromosome_9	2921562	2921712	chromosome_9.f.6501	0	+
chromosome_9	2921825	2921976	chromosome_9.f.6502	0	+
chromosome_9	2921986	2922290	chromosome_9.f.6503	0	+
chromosome_9	2922462	2922759	chromosome_9.f.6504	0	+
chromosome_9	2922911	2922968	chromosome_9.f.6505	0	+
chromosome_9	2923120	2923266	chromosome_9.f.6506	0	+
chromosome_9	2923391	2923530	chromosome_9.f.6507	0	+
chromosome_9	2923724	2923899	chromosome_9.f.6508	0	+
chromosome_9	2924297	2924440	chromosome_9.f.6509	0	+
chromosome_9	2924694	2924769	chromosome_9.f.6510	0	+
chromosome_9	2924965	2925182	chromosome_9.f.6511	0	+
chromosome_9	2925198	2925328	chromosome_9.f.6512	0	+
chromosome_9	2925520	2925583	chromosome_9.f.6513	0	+
chromosome_9	2925742	2925816	chromosome_9.f.6514	0	+
chromosome_9	2926039	2926160	chromosome_9.f.6515	0	+
chromosome_9	2926441	2926614	chromosome_9.f.6516	0	+
chromosome_9	2926782	2926954	chromosome_9.f.6517	0	+
chromosome_9	2926971	2926987	chromosome_9.f.6518	0	+
chromosome_9	2927176	2927280	chromosome_9.f.6519	0	+
chromosome_9	2929592	2929655	chromosome_9.f.6520	0	+
chromosome_9	2930978	2931006	chromosome_9.f.6521	0	+
chromosome_9	2934766	2934886	chromosome_9.f.6522	0	+
chromosome_9	2935012	2935212	chromosome_9.f.6523	0	+
chromosome_9	2935346	2935410	chromosome_9.f.6524	0	+
chromosome_9	2935585	2935646	chromosome_9.f.6525	0	+
chromosome_9	2935795	2935848	chromosome_9.f.6526	0	+
chromosome_9	2936195	2936220	chromosome_9.f.6527	0	+
chromosome_9	2936424	2936577	chromosome_9.f.6528	0	+
chromosome_9	2942597	2942666	chromosome_9.f.6529	0	+
chromosome_9	2942871	2942899	chromosome_9.f.6530	0	+
chromosome_9	2942925	2942999	chromosome_9.f.6531	0	+
chromosome_9	2943017	2943100	chromosome_9.f.6532	0	+
chromosome_9	2943120	2943185	chromosome_9.f.6533	0	+
chromosome_9	2943201	2943236	chromosome_9.f.6534	0	+
chromosome_9	2943246	2943270	chromosome_9.f.6535	0	+
chromosome_9	2943314	2943335	chromosome_9.f.6536	0	+
chromosome_9	2943356	2943702	chromosome_9.f.6537	0	+
chromosome_9	2943769	2943855	chromosome_9.f.6538	0	+
chromosome_9	2943904	2944013	chromosome_9.f.6539	0	+
chromosome_9	2944036	2944223	chromosome_9.f.6540	0	+
chromosome_9	2944348	2944361	chromosome_9.f.6541	0	+
chromosome_9	2944369	2944428	chromosome_9.f.6542	0	+
chromosome_9	2944432	2944601	chromosome_9.f.6543	0	+
chromosome_9	2944642	2944678	chromosome_9.f.6544	0	+
chromosome_9	2944724	2945093	chromosome_9.f.6545	0	+
chromosome_9	2945104	2945168	chromosome_9.f.6546	0	+
chromosome_9	2945233	2945278	chromosome_9.f.6547	0	+
chromosome_9	2945319	2945402	chromosome_9.f.6548	0	+
chromosome_9	2945427	2945443	chromosome_9.f.6549	0	+
chromosome_9	2945721	2945810	chromosome_9.f.6550	0	+
chromosome_9	2945997	2946079	chromosome_9.f.6551	0	+
chromosome_9	2946098	2946184	chromosome_9.f.6552	0	+
chromosome_9	2946190	2946242	chromosome_9.f.6553	0	+
chromosome_9	2946248	2946652	chromosome_9.f.6554	0	+
chromosome_9	2946750	2946879	chromosome_9.f.6555	0	+
chromosome_9	2946905	2947008	chromosome_9.f.6556	0	+
chromosome_9	2947041	2947144	chromosome_9.f.6557	0	+
chromosome_9	2947181	2947278	chromosome_9.f.6558	0	+
chromosome_9	2947451	2947521	chromosome_9.f.6559	0	+
chromosome_9	2947580	2947633	chromosome_9.f.6560	0	+
chromosome_9	2948458	2948602	chromosome_9.f.6561	0	+
chromosome_9	2948699	2948871	chromosome_9.f.6562	0	+
chromosome_9	2948904	2949072	chromosome_9.f.6563	0	+
chromosome_9	2949164	2949520	chromosome_9.f.6564	0	+
chromosome_9	2949563	2949624	chromosome_9.f.6565	0	+
chromosome_9	2949649	2949685	chromosome_9.f.6566	0	+
chromosome_9	2949809	2950057	chromosome_9.f.6567	0	+
chromosome_9	2950088	2950429	chromosome_9.f.6568	0	+
chromosome_9	2950477	2950768	chromosome_9.f.6569	0	+
chromosome_9	2950886	2950960	chromosome_9.f.6570	0	+
chromosome_9	2951366	2951415	chromosome_9.f.6571	0	+
chromosome_9	2952662	2952843	chromosome_9.f.6572	0	+
chromosome_9	2953259	2953443	chromosome_9.f.6573	0	+
chromosome_9	2953621	2953732	chromosome_9.f.6574	0	+
chromosome_9	2953914	2954386	chromosome_9.f.6575	0	+
chromosome_9	2954457	2954818	chromosome_9.f.6576	0	+
chromosome_9	2955165	2955376	chromosome_9.f.6577	0	+
chromosome_9	2955407	2955683	chromosome_9.f.6578	0	+
chromosome_9	2955856	2956114	chromosome_9.f.6579	0	+
chromosome_9	2956150	2956732	chromosome_9.f.6580	0	+
chromosome_9	2956843	2956975	chromosome_9.f.6581	0	+
chromosome_9	2957039	2957451	chromosome_9.f.6582	0	+
chromosome_9	2957473	2957553	chromosome_9.f.6583	0	+
chromosome_9	2957617	2957647	chromosome_9.f.6584	0	+
chromosome_9	2957665	2957949	chromosome_9.f.6585	0	+
chromosome_9	2958156	2958212	chromosome_9.f.6586	0	+
chromosome_9	2958234	2958476	chromosome_9.f.6587	0	+
chromosome_9	2958636	2958746	chromosome_9.f.6588	0	+
chromosome_9	2958777	2959346	chromosome_9.f.6589	0	+
chromosome_9	2960799	2960890	chromosome_9.f.6590	0	+
chromosome_9	2960999	2961073	chromosome_9.f.6591	0	+
chromosome_9	2961462	2961577	chromosome_9.f.6592	0	+
chromosome_9	2961767	2961913	chromosome_9.f.6593	0	+
chromosome_9	2962228	2962334	chromosome_9.f.6594	0	+
chromosome_9	2962631	2962781	chromosome_9.f.6595	0	+
chromosome_9	2962968	2963094	chromosome_9.f.6596	0	+
chromosome_9	2963137	2963247	chromosome_9.f.6597	0	+
chromosome_9	2963395	2963459	chromosome_9.f.6598	0	+
chromosome_9	2964129	2964156	chromosome_9.f.6599	0	+
chromosome_9	2964467	2964545	chromosome_9.f.6600	0	+
chromosome_9	2964799	2964930	chromosome_9.f.6601	0	+
chromosome_9	2965229	2965328	chromosome_9.f.6602	0	+
chromosome_9	2965492	2965580	chromosome_9.f.6603	0	+
chromosome_9	2965887	2966084	chromosome_9.f.6604	0	+
chromosome_9	2966107	2966277	chromosome_9.f.6605	0	+
chromosome_9	2966529	2966614	chromosome_9.f.6606	0	+
chromosome_9	2966826	2966871	chromosome_9.f.6607	0	+
chromosome_9	2967390	2967444	chromosome_9.f.6608	0	+
chromosome_9	2967881	2967902	chromosome_9.f.6609	0	+
chromosome_9	2967945	2968147	chromosome_9.f.6610	0	+
chromosome_9	2968367	2968422	chromosome_9.f.6611	0	+
chromosome_9	2968606	2968687	chromosome_9.f.6612	0	+
chromosome_9	2968703	2968847	chromosome_9.f.6613	0	+
chromosome_9	2970083	2970125	chromosome_9.f.6614	0	+
chromosome_9	2971430	2971624	chromosome_9.f.6615	0	+
chromosome_9	2972125	2972348	chromosome_9.f.6616	0	+
chromosome_9	2972442	2972579	chromosome_9.f.6617	0	+
chromosome_9	2972807	2972851	chromosome_9.f.6618	0	+
chromosome_9	2973045	2973172	chromosome_9.f.6619	0	+
chromosome_9	2973489	2973545	chromosome_9.f.6620	0	+
chromosome_9	2974153	2974320	chromosome_9.f.6621	0	+
chromosome_9	2975237	2975690	chromosome_9.f.6622	0	+
chromosome_9	2975819	2976129	chromosome_9.f.6623	0	+
chromosome_9	2976337	2976547	chromosome_9.f.6624	0	+
chromosome_9	2976757	2976910	chromosome_9.f.6625	0	+
chromosome_9	2977260	2977391	chromosome_9.f.6626	0	+
chromosome_9	2977595	2977752	chromosome_9.f.6627	0	+
chromosome_9	2978476	2978592	chromosome_9.f.6628	0	+
chromosome_9	2978680	2978823	chromosome_9.f.6629	0	+
chromosome_9	2978901	2979051	chromosome_9.f.6630	0	+
chromosome_9	2979085	2979116	chromosome_9.f.6631	0	+
chromosome_9	2979252	2979382	chromosome_9.f.6632	0	+
chromosome_9	2979389	2979703	chromosome_9.f.6633	0	+
chromosome_9	2979810	2980072	chromosome_9.f.6634	0	+
chromosome_9	2980132	2980194	chromosome_9.f.6635	0	+
chromosome_9	2980205	2980212	chromosome_9.f.6636	0	+
chromosome_9	2980358	2980375	chromosome_9.f.6637	0	+
chromosome_9	2980616	2980647	chromosome_9.f.6638	0	+
chromosome_9	2980826	2981017	chromosome_9.f.6639	0	+
chromosome_9	2981029	2981072	chromosome_9.f.6640	0	+
chromosome_9	2981077	2981330	chromosome_9.f.6641	0	+
chromosome_9	2981337	2981369	chromosome_9.f.6642	0	+
chromosome_9	2981379	2981421	chromosome_9.f.6643	0	+
chromosome_9	2981542	2981623	chromosome_9.f.6644	0	+
chromosome_9	2981632	2981683	chromosome_9.f.6645	0	+
chromosome_9	2981859	2981923	chromosome_9.f.6646	0	+
chromosome_9	2981938	2982032	chromosome_9.f.6647	0	+
chromosome_9	2982053	2982062	chromosome_9.f.6648	0	+
chromosome_9	2982178	2982372	chromosome_9.f.6649	0	+
chromosome_9	2982417	2982519	chromosome_9.f.6650	0	+
chromosome_9	2983105	2983163	chromosome_9.f.6651	0	+
chromosome_9	2983190	2983205	chromosome_9.f.6652	0	+
chromosome_9	2983210	2983384	chromosome_9.f.6653	0	+
chromosome_9	2983415	2983429	chromosome_9.f.6654	0	+
chromosome_9	2983436	2984051	chromosome_9.f.6655	0	+
chromosome_9	2984085	2984114	chromosome_9.f.6656	0	+
chromosome_9	2984121	2984141	chromosome_9.f.6657	0	+
chromosome_9	2984157	2984169	chromosome_9.f.6658	0	+
chromosome_9	2984187	2984394	chromosome_9.f.6659	0	+
chromosome_9	2984412	2984439	chromosome_9.f.6660	0	+
chromosome_9	2984453	2984612	chromosome_9.f.6661	0	+
chromosome_9	2984620	2984666	chromosome_9.f.6662	0	+
chromosome_9	2984715	2984897	chromosome_9.f.6663	0	+
chromosome_9	2984956	2985057	chromosome_9.f.6664	0	+
chromosome_9	2985199	2985216	chromosome_9.f.6665	0	+
chromosome_9	2985239	2985267	chromosome_9.f.6666	0	+
chromosome_9	2985293	2985320	chromosome_9.f.6667	0	+
chromosome_9	2985408	2985421	chromosome_9.f.6668	0	+
chromosome_9	2985583	2985617	chromosome_9.f.6669	0	+
chromosome_9	2985728	2985751	chromosome_9.f.6670	0	+
chromosome_9	2985774	2985883	chromosome_9.f.6671	0	+
chromosome_9	2985947	2985974	chromosome_9.f.6672	0	+
chromosome_9	2986023	2986040	chromosome_9.f.6673	0	+
chromosome_9	2986109	2986160	chromosome_9.f.6674	0	+
chromosome_9	2986267	2986295	chromosome_9.f.6675	0	+
chromosome_9	2986425	2986440	chromosome_9.f.6676	0	+
chromosome_9	2986491	2986514	chromosome_9.f.6677	0	+
chromosome_9	2986639	2986772	chromosome_9.f.6678	0	+
chromosome_9	2986797	2987030	chromosome_9.f.6679	0	+
chromosome_9	2987067	2987247	chromosome_9.f.6680	0	+
chromosome_9	2987385	2987405	chromosome_9.f.6681	0	+
chromosome_9	2987447	2987560	chromosome_9.f.6682	0	+
chromosome_9	2987707	2987934	chromosome_9.f.6683	0	+
chromosome_9	2987962	2987985	chromosome_9.f.6684	0	+
chromosome_9	2988041	2988057	chromosome_9.f.6685	0	+
chromosome_9	2988072	2988108	chromosome_9.f.6686	0	+
chromosome_9	2988132	2988191	chromosome_9.f.6687	0	+
chromosome_9	2988215	2988223	chromosome_9.f.6688	0	+
chromosome_9	2988234	2988238	chromosome_9.f.6689	0	+
chromosome_9	2988257	2988311	chromosome_9.f.6690	0	+
chromosome_9	2988327	2988331	chromosome_9.f.6691	0	+
chromosome_9	2988344	2988396	chromosome_9.f.6692	0	+
chromosome_9	2988430	2988468	chromosome_9.f.6693	0	+
chromosome_9	2988500	2988602	chromosome_9.f.6694	0	+
chromosome_9	2988684	2988772	chromosome_9.f.6695	0	+
chromosome_9	2988882	2989108	chromosome_9.f.6696	0	+
chromosome_9	2989124	2989221	chromosome_9.f.6697	0	+
chromosome_9	2989296	2989407	chromosome_9.f.6698	0	+
chromosome_9	2989458	2989684	chromosome_9.f.6699	0	+
chromosome_9	2989706	2989801	chromosome_9.f.6700	0	+
chromosome_9	2989892	2990090	chromosome_9.f.6701	0	+
chromosome_9	2990173	2990319	chromosome_9.f.6702	0	+
chromosome_9	2990460	2990626	chromosome_9.f.6703	0	+
chromosome_9	2990725	2990783	chromosome_9.f.6704	0	+
chromosome_9	2990798	2990870	chromosome_9.f.6705	0	+
chromosome_9	2990890	2990941	chromosome_9.f.6706	0	+
chromosome_9	2991104	2991223	chromosome_9.f.6707	0	+
chromosome_9	2991339	2991439	chromosome_9.f.6708	0	+
chromosome_9	2991492	2991578	chromosome_9.f.6709	0	+
chromosome_9	2991667	2991903	chromosome_9.f.6710	0	+
chromosome_9	2991912	2992058	chromosome_9.f.6711	0	+
chromosome_9	2992186	2992290	chromosome_9.f.6712	0	+
chromosome_9	2992402	2992597	chromosome_9.f.6713	0	+
chromosome_9	2992768	2992855	chromosome_9.f.6714	0	+
chromosome_9	2992981	2993152	chromosome_9.f.6715	0	+
chromosome_9	2993160	2993171	chromosome_9.f.6716	0	+
chromosome_9	2993416	2993590	chromosome_9.f.6717	0	+
chromosome_9	2993730	2993823	chromosome_9.f.6718	0	+
chromosome_9	2993830	2993924	chromosome_9.f.6719	0	+
chromosome_9	2994059	2994236	chromosome_9.f.6720	0	+
chromosome_9	2994382	2994494	chromosome_9.f.6721	0	+
chromosome_9	2994675	2994842	chromosome_9.f.6722	0	+
chromosome_9	2994973	2994994	chromosome_9.f.6723	0	+
chromosome_9	2996055	2996162	chromosome_9.f.6724	0	+
chromosome_9	2996210	2996242	chromosome_9.f.6725	0	+
chromosome_9	2996461	2996537	chromosome_9.f.6726	0	+
chromosome_9	2996567	2996686	chromosome_9.f.6727	0	+
chromosome_9	2996701	2996955	chromosome_9.f.6728	0	+
chromosome_9	2997065	2997095	chromosome_9.f.6729	0	+
chromosome_9	2997115	2997285	chromosome_9.f.6730	0	+
chromosome_9	2997337	2997372	chromosome_9.f.6731	0	+
chromosome_9	2997393	2997699	chromosome_9.f.6732	0	+
chromosome_9	2997853	2997869	chromosome_9.f.6733	0	+
chromosome_9	2997876	2998284	chromosome_9.f.6734	0	+
chromosome_9	2998349	2998381	chromosome_9.f.6735	0	+
chromosome_9	2998455	2998459	chromosome_9.f.6736	0	+
chromosome_9	2998662	2998789	chromosome_9.f.6737	0	+
chromosome_9	2999029	2999106	chromosome_9.f.6738	0	+
chromosome_9	2999144	2999183	chromosome_9.f.6739	0	+
chromosome_9	2999394	2999648	chromosome_9.f.6740	0	+
chromosome_9	2999667	3000089	chromosome_9.f.6741	0	+
chromosome_9	3007456	3007572	chromosome_9.f.6742	0	+
chromosome_9	3008296	3008353	chromosome_9.f.6743	0	+
chromosome_9	3008513	3008770	chromosome_9.f.6744	0	+
chromosome_9	3008834	3009070	chromosome_9.f.6745	0	+
chromosome_9	3009246	3009262	chromosome_9.f.6746	0	+
chromosome_9	3009394	3009803	chromosome_9.f.6747	0	+
chromosome_9	3009810	3009826	chromosome_9.f.6748	0	+
chromosome_9	3009981	3010287	chromosome_9.f.6749	0	+
chromosome_9	3010308	3010343	chromosome_9.f.6750	0	+
chromosome_9	3010395	3010585	chromosome_9.f.6751	0	+
chromosome_9	3010744	3010994	chromosome_9.f.6752	0	+
chromosome_9	3011021	3011038	chromosome_9.f.6753	0	+
chromosome_9	3011306	3011463	chromosome_9.f.6754	0	+
chromosome_9	3011716	3011738	chromosome_9.f.6755	0	+
chromosome_9	3011772	3011821	chromosome_9.f.6756	0	+
chromosome_9	3012222	3012419	chromosome_9.f.6757	0	+
chromosome_9	3012534	3012687	chromosome_9.f.6758	0	+
chromosome_9	3012847	3012909	chromosome_9.f.6759	0	+
chromosome_9	3013024	3013090	chromosome_9.f.6760	0	+
chromosome_9	3013221	3013268	chromosome_9.f.6761	0	+
chromosome_9	3013497	3013741	chromosome_9.f.6762	0	+
chromosome_9	3013784	3013964	chromosome_9.f.6763	0	+
chromosome_9	3014000	3014133	chromosome_9.f.6764	0	+
chromosome_9	3014162	3014177	chromosome_9.f.6765	0	+
chromosome_9	3014488	3014631	chromosome_9.f.6766	0	+
chromosome_9	3014872	3014963	chromosome_9.f.6767	0	+
chromosome_9	3015134	3015253	chromosome_9.f.6768	0	+
chromosome_9	3015384	3015483	chromosome_9.f.6769	0	+
chromosome_9	3015516	3015558	chromosome_9.f.6770	0	+
chromosome_9	3015685	3015857	chromosome_9.f.6771	0	+
chromosome_9	3016077	3016201	chromosome_9.f.6772	0	+
chromosome_9	3016488	3016711	chromosome_9.f.6773	0	+
chromosome_9	3016743	3016833	chromosome_9.f.6774	0	+
chromosome_9	3017062	3017171	chromosome_9.f.6775	0	+
chromosome_9	3017367	3017463	chromosome_9.f.6776	0	+
chromosome_9	3017695	3017759	chromosome_9.f.6777	0	+
chromosome_9	3017863	3017975	chromosome_9.f.6778	0	+
chromosome_9	3018292	3018428	chromosome_9.f.6779	0	+
chromosome_9	3018583	3018645	chromosome_9.f.6780	0	+
chromosome_9	3018663	3018790	chromosome_9.f.6781	0	+
chromosome_9	3018872	3019139	chromosome_9.f.6782	0	+
chromosome_9	3019271	3019312	chromosome_9.f.6783	0	+
chromosome_9	3019346	3019583	chromosome_9.f.6784	0	+
chromosome_9	3019738	3020012	chromosome_9.f.6785	0	+
chromosome_9	3020137	3020179	chromosome_9.f.6786	0	+
chromosome_9	3020210	3020282	chromosome_9.f.6787	0	+
chromosome_9	3020548	3020566	chromosome_9.f.6788	0	+
chromosome_9	3020697	3020743	chromosome_9.f.6789	0	+
chromosome_9	3020756	3020807	chromosome_9.f.6790	0	+
chromosome_9	3020964	3021086	chromosome_9.f.6791	0	+
chromosome_9	3021233	3021569	chromosome_9.f.6792	0	+
chromosome_9	3021617	3021676	chromosome_9.f.6793	0	+
chromosome_9	3021799	3021856	chromosome_9.f.6794	0	+
chromosome_9	3021905	3021938	chromosome_9.f.6795	0	+
chromosome_9	3021964	3022136	chromosome_9.f.6796	0	+
chromosome_9	3022211	3022465	chromosome_9.f.6797	0	+
chromosome_9	3022538	3022639	chromosome_9.f.6798	0	+
chromosome_9	3022781	3022855	chromosome_9.f.6799	0	+
chromosome_9	3022958	3023222	chromosome_9.f.6800	0	+
chromosome_9	3023315	3023379	chromosome_9.f.6801	0	+
chromosome_9	3023533	3023693	chromosome_9.f.6802	0	+
chromosome_9	3024297	3024371	chromosome_9.f.6803	0	+
chromosome_9	3024819	3024938	chromosome_9.f.6804	0	+
chromosome_9	3025228	3025331	chromosome_9.f.6805	0	+
chromosome_9	3025799	3025853	chromosome_9.f.6806	0	+
chromosome_9	3026097	3026167	chromosome_9.f.6807	0	+
chromosome_9	3026925	3026983	chromosome_9.f.6808	0	+
chromosome_9	3027432	3027480	chromosome_9.f.6809	0	+
chromosome_9	3027878	3027917	chromosome_9.f.6810	0	+
chromosome_9	3029647	3029725	chromosome_9.f.6811	0	+
chromosome_9	3029884	3029957	chromosome_9.f.6812	0	+
chromosome_9	3030276	3030381	chromosome_9.f.6813	0	+
chromosome_9	3030517	3030560	chromosome_9.f.6814	0	+
chromosome_9	3030756	3030834	chromosome_9.f.6815	0	+
chromosome_9	3031074	3031175	chromosome_9.f.6816	0	+
chromosome_9	3031364	3031441	chromosome_9.f.6817	0	+
chromosome_9	3031719	3031754	chromosome_9.f.6818	0	+
chromosome_9	3032210	3032236	chromosome_9.f.6819	0	+
chromosome_9	3032356	3032420	chromosome_9.f.6820	0	+
chromosome_9	3032602	3032646	chromosome_9.f.6821	0	+
chromosome_9	3032695	3032779	chromosome_9.f.6822	0	+
chromosome_9	3032808	3032891	chromosome_9.f.6823	0	+
chromosome_9	3032954	3032963	chromosome_9.f.6824	0	+
chromosome_9	3032983	3033056	chromosome_9.f.6825	0	+
chromosome_9	3033063	3033226	chromosome_9.f.6826	0	+
chromosome_9	3033338	3033347	chromosome_9.f.6827	0	+
chromosome_9	3033399	3033419	chromosome_9.f.6828	0	+
chromosome_9	3033463	3033518	chromosome_9.f.6829	0	+
chromosome_9	3033539	3033570	chromosome_9.f.6830	0	+
chromosome_9	3033692	3033821	chromosome_9.f.6831	0	+
chromosome_9	3033850	3033874	chromosome_9.f.6832	0	+
chromosome_9	3033901	3033998	chromosome_9.f.6833	0	+
chromosome_9	3034026	3034076	chromosome_9.f.6834	0	+
chromosome_9	3034102	3034133	chromosome_9.f.6835	0	+
chromosome_9	3034308	3034329	chromosome_9.f.6836	0	+
chromosome_9	3034432	3034522	chromosome_9.f.6837	0	+
chromosome_9	3034964	3034998	chromosome_9.f.6838	0	+
chromosome_9	3035068	3035355	chromosome_9.f.6839	0	+
chromosome_9	3035365	3035550	chromosome_9.f.6840	0	+
chromosome_9	3035780	3035867	chromosome_9.f.6841	0	+
chromosome_9	3036074	3036236	chromosome_9.f.6842	0	+
chromosome_9	3036304	3036374	chromosome_9.f.6843	0	+
chromosome_9	3036412	3036518	chromosome_9.f.6844	0	+
chromosome_9	3036563	3036759	chromosome_9.f.6845	0	+
chromosome_9	3036928	3037046	chromosome_9.f.6846	0	+
chromosome_9	3037220	3037344	chromosome_9.f.6847	0	+
chromosome_9	3037421	3037536	chromosome_9.f.6848	0	+
chromosome_9	3037567	3037577	chromosome_9.f.6849	0	+
chromosome_9	3037629	3037732	chromosome_9.f.6850	0	+
chromosome_9	3037788	3037822	chromosome_9.f.6851	0	+
chromosome_9	3037864	3038237	chromosome_9.f.6852	0	+
chromosome_9	3040814	3040896	chromosome_9.f.6853	0	+
chromosome_9	3041244	3041268	chromosome_9.f.6854	0	+
chromosome_9	3041283	3041310	chromosome_9.f.6855	0	+
chromosome_9	3041332	3041811	chromosome_9.f.6856	0	+
chromosome_9	3041994	3042084	chromosome_9.f.6857	0	+
chromosome_9	3042266	3042279	chromosome_9.f.6858	0	+
chromosome_9	3042298	3042334	chromosome_9.f.6859	0	+
chromosome_9	3042882	3042998	chromosome_9.f.6860	0	+
chromosome_9	3043448	3043529	chromosome_9.f.6861	0	+
chromosome_9	3043688	3043844	chromosome_9.f.6862	0	+
chromosome_9	3044027	3044122	chromosome_9.f.6863	0	+
chromosome_9	3044164	3044361	chromosome_9.f.6864	0	+
chromosome_9	3044375	3044440	chromosome_9.f.6865	0	+
chromosome_9	3044513	3044701	chromosome_9.f.6866	0	+
chromosome_9	3044890	3044959	chromosome_9.f.6867	0	+
chromosome_9	3045086	3045597	chromosome_9.f.6868	0	+
chromosome_9	3045684	3045926	chromosome_9.f.6869	0	+
chromosome_9	3046045	3046094	chromosome_9.f.6870	0	+
chromosome_9	3046227	3046259	chromosome_9.f.6871	0	+
chromosome_9	3046275	3046321	chromosome_9.f.6872	0	+
chromosome_9	3046516	3046587	chromosome_9.f.6873	0	+
chromosome_9	3046678	3046760	chromosome_9.f.6874	0	+
chromosome_9	3046785	3046802	chromosome_9.f.6875	0	+
chromosome_9	3046827	3046876	chromosome_9.f.6876	0	+
chromosome_9	3047004	3047081	chromosome_9.f.6877	0	+
chromosome_9	3047229	3047270	chromosome_9.f.6878	0	+
chromosome_9	3047280	3047364	chromosome_9.f.6879	0	+
chromosome_9	3047460	3047494	chromosome_9.f.6880	0	+
chromosome_9	3048085	3048134	chromosome_9.f.6881	0	+
chromosome_9	3048964	3048998	chromosome_9.f.6882	0	+
chromosome_9	3049020	3049121	chromosome_9.f.6883	0	+
chromosome_9	3049221	3049290	chromosome_9.f.6884	0	+
chromosome_9	3049334	3049397	chromosome_9.f.6885	0	+
chromosome_9	3049406	3049439	chromosome_9.f.6886	0	+
chromosome_9	3049493	3049529	chromosome_9.f.6887	0	+
chromosome_9	3049566	3049688	chromosome_9.f.6888	0	+
chromosome_9	3049703	3049761	chromosome_9.f.6889	0	+
chromosome_9	3049846	3049907	chromosome_9.f.6890	0	+
chromosome_9	3049947	3049958	chromosome_9.f.6891	0	+
chromosome_9	3049986	3050090	chromosome_9.f.6892	0	+
chromosome_9	3050347	3050629	chromosome_9.f.6893	0	+
chromosome_9	3050808	3050891	chromosome_9.f.6894	0	+
chromosome_9	3050941	3051190	chromosome_9.f.6895	0	+
chromosome_9	3051339	3051452	chromosome_9.f.6896	0	+
chromosome_9	3051483	3051529	chromosome_9.f.6897	0	+
chromosome_9	3051682	3051881	chromosome_9.f.6898	0	+
chromosome_9	3052033	3052105	chromosome_9.f.6899	0	+
chromosome_9	3052775	3052933	chromosome_9.f.6900	0	+
chromosome_9	3052961	3053115	chromosome_9.f.6901	0	+
chromosome_9	3053394	3053524	chromosome_9.f.6902	0	+
chromosome_9	3054005	3054034	chromosome_9.f.6903	0	+
chromosome_9	3054062	3054258	chromosome_9.f.6904	0	+
chromosome_9	3054683	3054821	chromosome_9.f.6905	0	+
chromosome_9	3055191	3055311	chromosome_9.f.6906	0	+
chromosome_9	3055629	3055794	chromosome_9.f.6907	0	+
chromosome_9	3055987	3056075	chromosome_9.f.6908	0	+
chromosome_9	3056246	3056330	chromosome_9.f.6909	0	+
chromosome_9	3056490	3056564	chromosome_9.f.6910	0	+
chromosome_9	3059279	3059380	chromosome_9.f.6911	0	+
chromosome_9	3060556	3060687	chromosome_9.f.6912	0	+
chromosome_9	3060789	3060843	chromosome_9.f.6913	0	+
chromosome_9	3060854	3061343	chromosome_9.f.6914	0	+
chromosome_9	3061356	3062011	chromosome_9.f.6915	0	+
chromosome_9	3062064	3062289	chromosome_9.f.6916	0	+
chromosome_9	3062433	3062525	chromosome_9.f.6917	0	+
chromosome_9	3062529	3062567	chromosome_9.f.6918	0	+
chromosome_9	3062850	3062870	chromosome_9.f.6919	0	+
chromosome_9	3062877	3062942	chromosome_9.f.6920	0	+
chromosome_9	3063127	3063300	chromosome_9.f.6921	0	+
chromosome_9	3063413	3063763	chromosome_9.f.6922	0	+
chromosome_9	3063843	3063995	chromosome_9.f.6923	0	+
chromosome_9	3064400	3064451	chromosome_9.f.6924	0	+
chromosome_9	3064456	3064463	chromosome_9.f.6925	0	+
chromosome_9	3064489	3064600	chromosome_9.f.6926	0	+
chromosome_9	3067374	3067448	chromosome_9.f.6927	0	+
chromosome_9	3067706	3067746	chromosome_9.f.6928	0	+
chromosome_9	3068435	3068480	chromosome_9.f.6929	0	+
chromosome_9	3068544	3068897	chromosome_9.f.6930	0	+
chromosome_9	3068907	3069025	chromosome_9.f.6931	0	+
chromosome_9	3069129	3069179	chromosome_9.f.6932	0	+
chromosome_9	3069425	3069445	chromosome_9.f.6933	0	+
chromosome_9	3069453	3069526	chromosome_9.f.6934	0	+
chromosome_9	3069643	3069718	chromosome_9.f.6935	0	+
chromosome_9	3069929	3070020	chromosome_9.f.6936	0	+
chromosome_9	3070060	3070115	chromosome_9.f.6937	0	+
chromosome_9	3070170	3070289	chromosome_9.f.6938	0	+
chromosome_9	3070356	3070583	chromosome_9.f.6939	0	+
chromosome_9	3070709	3070864	chromosome_9.f.6940	0	+
chromosome_9	3071036	3071162	chromosome_9.f.6941	0	+
chromosome_9	3071280	3071607	chromosome_9.f.6942	0	+
chromosome_9	3071818	3071905	chromosome_9.f.6943	0	+
chromosome_9	3071912	3071940	chromosome_9.f.6944	0	+
chromosome_9	3072013	3072127	chromosome_9.f.6945	0	+
chromosome_9	3072455	3072910	chromosome_9.f.6946	0	+
chromosome_9	3072968	3073075	chromosome_9.f.6947	0	+
chromosome_9	3073329	3073341	chromosome_9.f.6948	0	+
chromosome_9	3073464	3073474	chromosome_9.f.6949	0	+
chromosome_9	3074882	3074960	chromosome_9.f.6950	0	+
chromosome_9	3075220	3075447	chromosome_9.f.6951	0	+
chromosome_9	3075622	3075705	chromosome_9.f.6952	0	+
chromosome_9	3075865	3075895	chromosome_9.f.6953	0	+
chromosome_9	3075928	3076084	chromosome_9.f.6954	0	+
chromosome_9	3076511	3076596	chromosome_9.f.6955	0	+
chromosome_9	3076860	3076970	chromosome_9.f.6956	0	+
chromosome_9	3077254	3077410	chromosome_9.f.6957	0	+
chromosome_9	3077442	3077535	chromosome_9.f.6958	0	+
chromosome_9	3077546	3077687	chromosome_9.f.6959	0	+
chromosome_9	3078009	3078073	chromosome_9.f.6960	0	+
chromosome_9	3078192	3078233	chromosome_9.f.6961	0	+
chromosome_9	3078305	3078605	chromosome_9.f.6962	0	+
chromosome_9	3078613	3078687	chromosome_9.f.6963	0	+
chromosome_9	3078820	3078942	chromosome_9.f.6964	0	+
chromosome_9	3079264	3079346	chromosome_9.f.6965	0	+
chromosome_9	3079387	3079440	chromosome_9.f.6966	0	+
chromosome_9	3079450	3079541	chromosome_9.f.6967	0	+
chromosome_9	3079810	3080039	chromosome_9.f.6968	0	+
chromosome_9	3080164	3080259	chromosome_9.f.6969	0	+
chromosome_9	3080519	3080613	chromosome_9.f.6970	0	+
chromosome_9	3080759	3080816	chromosome_9.f.6971	0	+
chromosome_9	3080858	3080884	chromosome_9.f.6972	0	+
chromosome_9	3081158	3081276	chromosome_9.f.6973	0	+
chromosome_9	3081499	3081628	chromosome_9.f.6974	0	+
chromosome_9	3081632	3081714	chromosome_9.f.6975	0	+
chromosome_9	3081873	3081902	chromosome_9.f.6976	0	+
chromosome_9	3083094	3083687	chromosome_9.f.6977	0	+
chromosome_9	3083692	3083908	chromosome_9.f.6978	0	+
chromosome_9	3083943	3084016	chromosome_9.f.6979	0	+
chromosome_9	3084033	3084090	chromosome_9.f.6980	0	+
chromosome_9	3084118	3084799	chromosome_9.f.6981	0	+
chromosome_9	3085127	3085245	chromosome_9.f.6982	0	+
chromosome_9	3085554	3085729	chromosome_9.f.6983	0	+
chromosome_9	3085833	3085843	chromosome_9.f.6984	0	+
chromosome_9	3086084	3086960	chromosome_9.f.6985	0	+
chromosome_9	3086974	3087224	chromosome_9.f.6986	0	+
chromosome_9	3087305	3087350	chromosome_9.f.6987	0	+
chromosome_9	3087493	3087538	chromosome_9.f.6988	0	+
chromosome_9	3090080	3090245	chromosome_9.f.6989	0	+
chromosome_9	3090561	3090579	chromosome_9.f.6990	0	+
chromosome_9	3090633	3090714	chromosome_9.f.6991	0	+
chromosome_9	3090972	3091023	chromosome_9.f.6992	0	+
chromosome_9	3091145	3091282	chromosome_9.f.6993	0	+
chromosome_9	3091396	3091493	chromosome_9.f.6994	0	+
chromosome_9	3091768	3091833	chromosome_9.f.6995	0	+
chromosome_9	3091930	3091944	chromosome_9.f.6996	0	+
chromosome_9	3092010	3092207	chromosome_9.f.6997	0	+
chromosome_9	3092389	3092483	chromosome_9.f.6998	0	+
chromosome_9	3092706	3092822	chromosome_9.f.6999	0	+
chromosome_9	3092866	3092897	chromosome_9.f.7000	0	+
chromosome_9	3093522	3093603	chromosome_9.f.7001	0	+
chromosome_9	3093957	3093983	chromosome_9.f.7002	0	+
chromosome_9	3094459	3094500	chromosome_9.f.7003	0	+
chromosome_9	3094590	3094758	chromosome_9.f.7004	0	+
chromosome_9	3094771	3094812	chromosome_9.f.7005	0	+
chromosome_9	3094832	3094839	chromosome_9.f.7006	0	+
chromosome_9	3094847	3094872	chromosome_9.f.7007	0	+
chromosome_9	3095051	3095093	chromosome_9.f.7008	0	+
chromosome_9	3095103	3095144	chromosome_9.f.7009	0	+
chromosome_9	3095286	3095348	chromosome_9.f.7010	0	+
chromosome_9	3095636	3095807	chromosome_9.f.7011	0	+
chromosome_9	3096068	3096104	chromosome_9.f.7012	0	+
chromosome_9	3096396	3096446	chromosome_9.f.7013	0	+
chromosome_9	3096465	3096648	chromosome_9.f.7014	0	+
chromosome_9	3096840	3096885	chromosome_9.f.7015	0	+
chromosome_9	3097346	3097466	chromosome_9.f.7016	0	+
chromosome_9	3097667	3097728	chromosome_9.f.7017	0	+
chromosome_9	3098847	3099072	chromosome_9.f.7018	0	+
chromosome_9	3099187	3099222	chromosome_9.f.7019	0	+
chromosome_9	3099228	3099442	chromosome_9.f.7020	0	+
chromosome_9	3099464	3099534	chromosome_9.f.7021	0	+
chromosome_9	3099781	3099857	chromosome_9.f.7022	0	+
chromosome_9	3099870	3099913	chromosome_9.f.7023	0	+
chromosome_9	3099945	3100003	chromosome_9.f.7024	0	+
chromosome_9	3100245	3100405	chromosome_9.f.7025	0	+
chromosome_9	3100632	3100691	chromosome_9.f.7026	0	+
chromosome_9	3100993	3101034	chromosome_9.f.7027	0	+
chromosome_9	3101075	3101140	chromosome_9.f.7028	0	+
chromosome_9	3101358	3101418	chromosome_9.f.7029	0	+
chromosome_9	3101815	3101947	chromosome_9.f.7030	0	+
chromosome_9	3127576	3127757	chromosome_9.f.7031	0	+
chromosome_9	3127918	3128292	chromosome_9.f.7032	0	+
chromosome_9	3128485	3128513	chromosome_9.f.7033	0	+
chromosome_9	3128549	3128580	chromosome_9.f.7034	0	+
chromosome_9	3128853	3128930	chromosome_9.f.7035	0	+
chromosome_9	3129044	3129066	chromosome_9.f.7036	0	+
chromosome_9	3129368	3129407	chromosome_9.f.7037	0	+
chromosome_9	3129672	3129999	chromosome_9.f.7038	0	+
chromosome_9	3130358	3130455	chromosome_9.f.7039	0	+
chromosome_9	3130585	3130697	chromosome_9.f.7040	0	+
chromosome_9	3131048	3131246	chromosome_9.f.7041	0	+
chromosome_9	3131431	3131506	chromosome_9.f.7042	0	+
chromosome_9	3132002	3132119	chromosome_9.f.7043	0	+
chromosome_9	3132217	3132287	chromosome_9.f.7044	0	+
chromosome_9	3133579	3133630	chromosome_9.f.7045	0	+
chromosome_9	3133648	3133692	chromosome_9.f.7046	0	+
chromosome_9	3133703	3133752	chromosome_9.f.7047	0	+
chromosome_9	3134251	3134696	chromosome_9.f.7048	0	+
chromosome_9	3134806	3134965	chromosome_9.f.7049	0	+
chromosome_9	3135231	3135269	chromosome_9.f.7050	0	+
chromosome_9	3137735	3137864	chromosome_9.f.7051	0	+
chromosome_9	3137875	3137963	chromosome_9.f.7052	0	+
chromosome_9	3138293	3138398	chromosome_9.f.7053	0	+
chromosome_9	3138722	3138878	chromosome_9.f.7054	0	+
chromosome_9	3138992	3139146	chromosome_9.f.7055	0	+
chromosome_9	3139238	3139435	chromosome_9.f.7056	0	+
chromosome_9	3139756	3139815	chromosome_9.f.7057	0	+
chromosome_9	3140510	3140669	chromosome_9.f.7058	0	+
chromosome_9	3141017	3141088	chromosome_9.f.7059	0	+
chromosome_9	3141249	3141451	chromosome_9.f.7060	0	+
chromosome_9	3141465	3141551	chromosome_9.f.7061	0	+
chromosome_9	3141769	3142237	chromosome_9.f.7062	0	+
chromosome_9	3142325	3142435	chromosome_9.f.7063	0	+
chromosome_9	3142610	3143072	chromosome_9.f.7064	0	+
chromosome_9	3143242	3143456	chromosome_9.f.7065	0	+
chromosome_9	3143489	3143523	chromosome_9.f.7066	0	+
chromosome_9	3143701	3144207	chromosome_9.f.7067	0	+
chromosome_9	3144440	3144768	chromosome_9.f.7068	0	+
chromosome_9	3144796	3144948	chromosome_9.f.7069	0	+
chromosome_9	3145123	3145323	chromosome_9.f.7070	0	+
chromosome_9	3145483	3145537	chromosome_9.f.7071	0	+
chromosome_9	3145592	3145855	chromosome_9.f.7072	0	+
chromosome_9	3145903	3146213	chromosome_9.f.7073	0	+
chromosome_9	3146320	3147186	chromosome_9.f.7074	0	+
chromosome_9	3147403	3147582	chromosome_9.f.7075	0	+
chromosome_9	3147676	3147863	chromosome_9.f.7076	0	+
chromosome_9	3147911	3147938	chromosome_9.f.7077	0	+
chromosome_9	3147974	3148106	chromosome_9.f.7078	0	+
chromosome_9	3148141	3148195	chromosome_9.f.7079	0	+
chromosome_9	3148248	3148488	chromosome_9.f.7080	0	+
chromosome_9	3148621	3148693	chromosome_9.f.7081	0	+
chromosome_9	3148725	3148988	chromosome_9.f.7082	0	+
chromosome_9	3149002	3149151	chromosome_9.f.7083	0	+
chromosome_9	3149186	3149319	chromosome_9.f.7084	0	+
chromosome_9	3149344	3149490	chromosome_9.f.7085	0	+
chromosome_9	3150240	3150296	chromosome_9.f.7086	0	+
chromosome_9	3150780	3150810	chromosome_9.f.7087	0	+
chromosome_9	3150837	3150925	chromosome_9.f.7088	0	+
chromosome_9	3151011	3151080	chromosome_9.f.7089	0	+
chromosome_9	3151264	3151791	chromosome_9.f.7090	0	+
chromosome_9	3151921	3152403	chromosome_9.f.7091	0	+
chromosome_9	3152465	3152494	chromosome_9.f.7092	0	+
chromosome_9	3152498	3152601	chromosome_9.f.7093	0	+
chromosome_9	3152813	3153078	chromosome_9.f.7094	0	+
chromosome_9	3153263	3153369	chromosome_9.f.7095	0	+
chromosome_9	3153533	3153649	chromosome_9.f.7096	0	+
chromosome_9	3153662	3153684	chromosome_9.f.7097	0	+
chromosome_9	3153841	3154037	chromosome_9.f.7098	0	+
chromosome_9	3154073	3154089	chromosome_9.f.7099	0	+
chromosome_9	3154148	3154277	chromosome_9.f.7100	0	+
chromosome_9	3154316	3154341	chromosome_9.f.7101	0	+
chromosome_9	3158291	3158356	chromosome_9.f.7102	0	+
chromosome_9	3160346	3160406	chromosome_9.f.7103	0	+
chromosome_9	3160416	3160445	chromosome_9.f.7104	0	+
chromosome_9	3160669	3160736	chromosome_9.f.7105	0	+
chromosome_9	3160912	3160958	chromosome_9.f.7106	0	+
chromosome_9	3161198	3161300	chromosome_9.f.7107	0	+
chromosome_9	3161426	3161487	chromosome_9.f.7108	0	+
chromosome_9	3161627	3161692	chromosome_9.f.7109	0	+
chromosome_9	3161700	3161705	chromosome_9.f.7110	0	+
chromosome_9	3161890	3162004	chromosome_9.f.7111	0	+
chromosome_9	3162180	3162263	chromosome_9.f.7112	0	+
chromosome_9	3162274	3162355	chromosome_9.f.7113	0	+
chromosome_9	3162478	3162549	chromosome_9.f.7114	0	+
chromosome_9	3162654	3162749	chromosome_9.f.7115	0	+
chromosome_9	3163463	3163533	chromosome_9.f.7116	0	+
chromosome_9	3163592	3163675	chromosome_9.f.7117	0	+
chromosome_9	3163792	3163906	chromosome_9.f.7118	0	+
chromosome_9	3164182	3164310	chromosome_9.f.7119	0	+
chromosome_9	3164602	3164670	chromosome_9.f.7120	0	+
chromosome_9	3164696	3164750	chromosome_9.f.7121	0	+
chromosome_9	3164871	3164939	chromosome_9.f.7122	0	+
chromosome_9	3165222	3165363	chromosome_9.f.7123	0	+
chromosome_9	3165639	3165745	chromosome_9.f.7124	0	+
chromosome_9	3165947	3166074	chromosome_9.f.7125	0	+
chromosome_9	3166205	3166269	chromosome_9.f.7126	0	+
chromosome_9	3166334	3166400	chromosome_9.f.7127	0	+
chromosome_9	3166504	3166553	chromosome_9.f.7128	0	+
chromosome_9	3166638	3166781	chromosome_9.f.7129	0	+
chromosome_9	3166789	3166966	chromosome_9.f.7130	0	+
chromosome_9	3167643	3167724	chromosome_9.f.7131	0	+
chromosome_9	3167994	3168092	chromosome_9.f.7132	0	+
chromosome_9	3168759	3168876	chromosome_9.f.7133	0	+
chromosome_9	3168977	3169242	chromosome_9.f.7134	0	+
chromosome_9	3169352	3169530	chromosome_9.f.7135	0	+
chromosome_9	3169658	3169723	chromosome_9.f.7136	0	+
chromosome_9	3169729	3169975	chromosome_9.f.7137	0	+
chromosome_9	3170060	3170177	chromosome_9.f.7138	0	+
chromosome_9	3170223	3170359	chromosome_9.f.7139	0	+
chromosome_9	3170730	3170939	chromosome_9.f.7140	0	+
chromosome_9	3171037	3171177	chromosome_9.f.7141	0	+
chromosome_9	3171222	3171378	chromosome_9.f.7142	0	+
chromosome_9	3171445	3171558	chromosome_9.f.7143	0	+
chromosome_9	3171603	3171710	chromosome_9.f.7144	0	+
chromosome_9	3172021	3172167	chromosome_9.f.7145	0	+
chromosome_9	3172388	3172787	chromosome_9.f.7146	0	+
chromosome_9	3173820	3174049	chromosome_9.f.7147	0	+
chromosome_9	3174412	3174538	chromosome_9.f.7148	0	+
chromosome_9	3174789	3174979	chromosome_9.f.7149	0	+
chromosome_9	3175342	3175849	chromosome_9.f.7150	0	+
chromosome_9	3176004	3176138	chromosome_9.f.7151	0	+
chromosome_9	3176451	3176601	chromosome_9.f.7152	0	+
chromosome_9	3176639	3176649	chromosome_9.f.7153	0	+
chromosome_9	3176701	3176843	chromosome_9.f.7154	0	+
chromosome_9	3176865	3176870	chromosome_9.f.7155	0	+
chromosome_9	3176916	3176954	chromosome_9.f.7156	0	+
chromosome_9	3177321	3177426	chromosome_9.f.7157	0	+
chromosome_9	3177926	3178179	chromosome_9.f.7158	0	+
chromosome_9	3178221	3178326	chromosome_9.f.7159	0	+
chromosome_9	3178633	3179012	chromosome_9.f.7160	0	+
chromosome_9	3179031	3179201	chromosome_9.f.7161	0	+
chromosome_9	3179212	3179295	chromosome_9.f.7162	0	+
chromosome_9	3179565	3179814	chromosome_9.f.7163	0	+
chromosome_9	3180048	3180084	chromosome_9.f.7164	0	+
chromosome_9	3180204	3180354	chromosome_9.f.7165	0	+
chromosome_9	3180397	3180793	chromosome_9.f.7166	0	+
chromosome_9	3180823	3180836	chromosome_9.f.7167	0	+
chromosome_9	3180859	3180870	chromosome_9.f.7168	0	+
chromosome_9	3181137	3181212	chromosome_9.f.7169	0	+
chromosome_9	3181438	3181643	chromosome_9.f.7170	0	+
chromosome_9	3181712	3181769	chromosome_9.f.7171	0	+
chromosome_9	3182027	3182374	chromosome_9.f.7172	0	+
chromosome_9	3182739	3182773	chromosome_9.f.7173	0	+
chromosome_9	3182894	3183066	chromosome_9.f.7174	0	+
chromosome_9	3183296	3183362	chromosome_9.f.7175	0	+
chromosome_9	3183366	3183407	chromosome_9.f.7176	0	+
chromosome_9	3183578	3183634	chromosome_9.f.7177	0	+
chromosome_9	3183654	3183728	chromosome_9.f.7178	0	+
chromosome_9	3183830	3183996	chromosome_9.f.7179	0	+
chromosome_9	3184061	3184145	chromosome_9.f.7180	0	+
chromosome_9	3184154	3184239	chromosome_9.f.7181	0	+
chromosome_9	3184264	3184283	chromosome_9.f.7182	0	+
chromosome_9	3184417	3184586	chromosome_9.f.7183	0	+
chromosome_9	3184666	3184705	chromosome_9.f.7184	0	+
chromosome_9	3184922	3185091	chromosome_9.f.7185	0	+
chromosome_9	3185438	3185533	chromosome_9.f.7186	0	+
chromosome_9	3185552	3185607	chromosome_9.f.7187	0	+
chromosome_9	3185621	3185670	chromosome_9.f.7188	0	+
chromosome_9	3185692	3185782	chromosome_9.f.7189	0	+
chromosome_9	3186074	3186100	chromosome_9.f.7190	0	+
chromosome_9	3186383	3186402	chromosome_9.f.7191	0	+
chromosome_9	3186418	3186576	chromosome_9.f.7192	0	+
chromosome_9	3186584	3186589	chromosome_9.f.7193	0	+
chromosome_9	3186593	3186791	chromosome_9.f.7194	0	+
chromosome_9	3187038	3187174	chromosome_9.f.7195	0	+
chromosome_9	3187335	3187485	chromosome_9.f.7196	0	+
chromosome_9	3187673	3187797	chromosome_9.f.7197	0	+
chromosome_9	3187801	3187884	chromosome_9.f.7198	0	+
chromosome_9	3188275	3188733	chromosome_9.f.7199	0	+
chromosome_9	3188743	3188806	chromosome_9.f.7200	0	+
chromosome_9	3188813	3188945	chromosome_9.f.7201	0	+
chromosome_9	3188953	3188989	chromosome_9.f.7202	0	+
chromosome_9	3190023	3190067	chromosome_9.f.7203	0	+
chromosome_9	3190071	3190190	chromosome_9.f.7204	0	+
chromosome_9	3190471	3190573	chromosome_9.f.7205	0	+
chromosome_9	3190768	3190859	chromosome_9.f.7206	0	+
chromosome_9	3190986	3191100	chromosome_9.f.7207	0	+
chromosome_9	3191120	3191314	chromosome_9.f.7208	0	+
chromosome_9	3191341	3191489	chromosome_9.f.7209	0	+
chromosome_9	3191496	3191541	chromosome_9.f.7210	0	+
chromosome_9	3191653	3191682	chromosome_9.f.7211	0	+
chromosome_9	3191700	3191723	chromosome_9.f.7212	0	+
chromosome_9	3191856	3191894	chromosome_9.f.7213	0	+
chromosome_9	3191904	3192008	chromosome_9.f.7214	0	+
chromosome_9	3193629	3193836	chromosome_9.f.7215	0	+
chromosome_9	3193967	3194424	chromosome_9.f.7216	0	+
chromosome_9	3194535	3194871	chromosome_9.f.7217	0	+
chromosome_9	3194931	3194990	chromosome_9.f.7218	0	+
chromosome_9	3195167	3195257	chromosome_9.f.7219	0	+
chromosome_9	3195582	3195729	chromosome_9.f.7220	0	+
chromosome_9	3195825	3195945	chromosome_9.f.7221	0	+
chromosome_9	3196359	3196371	chromosome_9.f.7222	0	+
chromosome_9	3196483	3196617	chromosome_9.f.7223	0	+
chromosome_9	3196832	3196993	chromosome_9.f.7224	0	+
chromosome_9	3197189	3197324	chromosome_9.f.7225	0	+
chromosome_9	3197531	3197685	chromosome_9.f.7226	0	+
chromosome_9	3197848	3197942	chromosome_9.f.7227	0	+
chromosome_9	3197975	3198066	chromosome_9.f.7228	0	+
chromosome_9	3198416	3198502	chromosome_9.f.7229	0	+
chromosome_9	3198546	3198766	chromosome_9.f.7230	0	+
chromosome_9	3198778	3199170	chromosome_9.f.7231	0	+
chromosome_9	3199215	3199242	chromosome_9.f.7232	0	+
chromosome_9	3199836	3199963	chromosome_9.f.7233	0	+
chromosome_9	3200032	3200059	chromosome_9.f.7234	0	+
chromosome_9	3200408	3200444	chromosome_9.f.7235	0	+
chromosome_9	3200484	3200546	chromosome_9.f.7236	0	+
chromosome_9	3203819	3203977	chromosome_9.f.7237	0	+
chromosome_9	3203981	3204031	chromosome_9.f.7238	0	+
chromosome_9	3204135	3204356	chromosome_9.f.7239	0	+
chromosome_9	3204400	3204474	chromosome_9.f.7240	0	+
chromosome_9	3204562	3204725	chromosome_9.f.7241	0	+
chromosome_9	3204791	3204857	chromosome_9.f.7242	0	+
chromosome_9	3204872	3204993	chromosome_9.f.7243	0	+
chromosome_9	3205137	3205359	chromosome_9.f.7244	0	+
chromosome_9	3205427	3205701	chromosome_9.f.7245	0	+
chromosome_9	3205754	3205802	chromosome_9.f.7246	0	+
chromosome_9	3206531	3206551	chromosome_9.f.7247	0	+
chromosome_9	3206572	3206645	chromosome_9.f.7248	0	+
chromosome_9	3206680	3206769	chromosome_9.f.7249	0	+
chromosome_9	3206779	3206865	chromosome_9.f.7250	0	+
chromosome_9	3206878	3206906	chromosome_9.f.7251	0	+
chromosome_9	3207009	3207037	chromosome_9.f.7252	0	+
chromosome_9	3207111	3207203	chromosome_9.f.7253	0	+
chromosome_9	3207342	3207500	chromosome_9.f.7254	0	+
chromosome_9	3207631	3207823	chromosome_9.f.7255	0	+
chromosome_9	3208094	3208130	chromosome_9.f.7256	0	+
chromosome_9	3208243	3208269	chromosome_9.f.7257	0	+
chromosome_9	3208282	3208307	chromosome_9.f.7258	0	+
chromosome_9	3208321	3208339	chromosome_9.f.7259	0	+
chromosome_9	3208415	3208528	chromosome_9.f.7260	0	+
chromosome_9	3208599	3208626	chromosome_9.f.7261	0	+
chromosome_9	3208725	3208739	chromosome_9.f.7262	0	+
chromosome_9	3208749	3208839	chromosome_9.f.7263	0	+
chromosome_9	3208886	3208934	chromosome_9.f.7264	0	+
chromosome_9	3208981	3209117	chromosome_9.f.7265	0	+
chromosome_9	3209147	3209156	chromosome_9.f.7266	0	+
chromosome_9	3209307	3209385	chromosome_9.f.7267	0	+
chromosome_9	3209720	3209752	chromosome_9.f.7268	0	+
chromosome_9	3209769	3209857	chromosome_9.f.7269	0	+
chromosome_9	3209988	3210084	chromosome_9.f.7270	0	+
chromosome_9	3210197	3210224	chromosome_9.f.7271	0	+
chromosome_9	3210383	3210465	chromosome_9.f.7272	0	+
chromosome_9	3210675	3210696	chromosome_9.f.7273	0	+
chromosome_9	3211409	3211760	chromosome_9.f.7274	0	+
chromosome_9	3212039	3212068	chromosome_9.f.7275	0	+
chromosome_9	3212125	3212209	chromosome_9.f.7276	0	+
chromosome_9	3212270	3212349	chromosome_9.f.7277	0	+
chromosome_9	3212418	3212480	chromosome_9.f.7278	0	+
chromosome_9	3212508	3212593	chromosome_9.f.7279	0	+
chromosome_9	3212803	3212907	chromosome_9.f.7280	0	+
chromosome_9	3213130	3213148	chromosome_9.f.7281	0	+
chromosome_9	3213186	3213241	chromosome_9.f.7282	0	+
chromosome_9	3213501	3213584	chromosome_9.f.7283	0	+
chromosome_9	3213605	3213641	chromosome_9.f.7284	0	+
chromosome_9	3213646	3213684	chromosome_9.f.7285	0	+
chromosome_9	3213821	3213935	chromosome_9.f.7286	0	+
chromosome_9	3213984	3214011	chromosome_9.f.7287	0	+
chromosome_9	3214093	3214147	chromosome_9.f.7288	0	+
chromosome_9	3214254	3214307	chromosome_9.f.7289	0	+
chromosome_9	3214317	3214349	chromosome_9.f.7290	0	+
chromosome_9	3214664	3214714	chromosome_9.f.7291	0	+
chromosome_9	3214758	3214805	chromosome_9.f.7292	0	+
chromosome_9	3214835	3214860	chromosome_9.f.7293	0	+
chromosome_9	3214900	3214969	chromosome_9.f.7294	0	+
chromosome_9	3215026	3215071	chromosome_9.f.7295	0	+
chromosome_9	3215530	3215758	chromosome_9.f.7296	0	+
chromosome_9	3216025	3216054	chromosome_9.f.7297	0	+
chromosome_9	3216111	3216195	chromosome_9.f.7298	0	+
chromosome_9	3216251	3216330	chromosome_9.f.7299	0	+
chromosome_9	3216457	3216577	chromosome_9.f.7300	0	+
chromosome_9	3216732	3216771	chromosome_9.f.7301	0	+
chromosome_9	3216779	3216882	chromosome_9.f.7302	0	+
chromosome_9	3217070	3217197	chromosome_9.f.7303	0	+
chromosome_9	3217395	3217461	chromosome_9.f.7304	0	+
chromosome_9	3217482	3217518	chromosome_9.f.7305	0	+
chromosome_9	3217526	3217561	chromosome_9.f.7306	0	+
chromosome_9	3217745	3217859	chromosome_9.f.7307	0	+
chromosome_9	3218030	3218086	chromosome_9.f.7308	0	+
chromosome_9	3218270	3218291	chromosome_9.f.7309	0	+
chromosome_9	3218301	3218333	chromosome_9.f.7310	0	+
chromosome_9	3218735	3218819	chromosome_9.f.7311	0	+
chromosome_9	3218863	3218910	chromosome_9.f.7312	0	+
chromosome_9	3218940	3219067	chromosome_9.f.7313	0	+
chromosome_9	3219119	3219164	chromosome_9.f.7314	0	+
chromosome_9	3220407	3220440	chromosome_9.f.7315	0	+
chromosome_9	3220705	3220733	chromosome_9.f.7316	0	+
chromosome_9	3220740	3220854	chromosome_9.f.7317	0	+
chromosome_9	3220980	3221121	chromosome_9.f.7318	0	+
chromosome_9	3221265	3221347	chromosome_9.f.7319	0	+
chromosome_9	3221576	3221708	chromosome_9.f.7320	0	+
chromosome_9	3221986	3222102	chromosome_9.f.7321	0	+
chromosome_9	3222297	3222550	chromosome_9.f.7322	0	+
chromosome_9	3222558	3222571	chromosome_9.f.7323	0	+
chromosome_9	3222577	3222586	chromosome_9.f.7324	0	+
chromosome_9	3222808	3223206	chromosome_9.f.7325	0	+
chromosome_9	3223221	3223264	chromosome_9.f.7326	0	+
chromosome_9	3223273	3223328	chromosome_9.f.7327	0	+
chromosome_9	3223410	3223499	chromosome_9.f.7328	0	+
chromosome_9	3223589	3223797	chromosome_9.f.7329	0	+
chromosome_9	3224216	3224333	chromosome_9.f.7330	0	+
chromosome_9	3224471	3224618	chromosome_9.f.7331	0	+
chromosome_9	3224812	3224894	chromosome_9.f.7332	0	+
chromosome_9	3225046	3225208	chromosome_9.f.7333	0	+
chromosome_9	3225524	3225711	chromosome_9.f.7334	0	+
chromosome_9	3225759	3225815	chromosome_9.f.7335	0	+
chromosome_9	3226026	3226128	chromosome_9.f.7336	0	+
chromosome_9	3226271	3226405	chromosome_9.f.7337	0	+
chromosome_9	3226621	3226776	chromosome_9.f.7338	0	+
chromosome_9	3226947	3227147	chromosome_9.f.7339	0	+
chromosome_9	3227236	3227245	chromosome_9.f.7340	0	+
chromosome_9	3227256	3227305	chromosome_9.f.7341	0	+
chromosome_9	3227340	3227362	chromosome_9.f.7342	0	+
chromosome_9	3227369	3227677	chromosome_9.f.7343	0	+
chromosome_9	3227887	3228129	chromosome_9.f.7344	0	+
chromosome_9	3228276	3228292	chromosome_9.f.7345	0	+
chromosome_9	3228320	3228436	chromosome_9.f.7346	0	+
chromosome_9	3228659	3228851	chromosome_9.f.7347	0	+
chromosome_9	3228935	3229541	chromosome_9.f.7348	0	+
chromosome_9	3229558	3229622	chromosome_9.f.7349	0	+
chromosome_9	3229735	3229795	chromosome_9.f.7350	0	+
chromosome_9	3229814	3229943	chromosome_9.f.7351	0	+
chromosome_9	3230218	3230403	chromosome_9.f.7352	0	+
chromosome_9	3230409	3230486	chromosome_9.f.7353	0	+
chromosome_9	3230512	3230723	chromosome_9.f.7354	0	+
chromosome_9	3230753	3230918	chromosome_9.f.7355	0	+
chromosome_9	3231009	3231063	chromosome_9.f.7356	0	+
chromosome_9	3231085	3231265	chromosome_9.f.7357	0	+
chromosome_9	3231625	3231741	chromosome_9.f.7358	0	+
chromosome_9	3231775	3231816	chromosome_9.f.7359	0	+
chromosome_9	3231876	3232083	chromosome_9.f.7360	0	+
chromosome_9	3232325	3232489	chromosome_9.f.7361	0	+
chromosome_9	3232494	3232541	chromosome_9.f.7362	0	+
chromosome_9	3232569	3232673	chromosome_9.f.7363	0	+
chromosome_9	3232937	3233087	chromosome_9.f.7364	0	+
chromosome_9	3233312	3233363	chromosome_9.f.7365	0	+
chromosome_9	3233392	3233488	chromosome_9.f.7366	0	+
chromosome_9	3233495	3233595	chromosome_9.f.7367	0	+
chromosome_9	3233712	3233796	chromosome_9.f.7368	0	+
chromosome_9	3233836	3234079	chromosome_9.f.7369	0	+
chromosome_9	3234292	3234462	chromosome_9.f.7370	0	+
chromosome_9	3234484	3234487	chromosome_9.f.7371	0	+
chromosome_9	3234496	3234891	chromosome_9.f.7372	0	+
chromosome_9	3235024	3235044	chromosome_9.f.7373	0	+
chromosome_9	3235081	3235205	chromosome_9.f.7374	0	+
chromosome_9	3235218	3235555	chromosome_9.f.7375	0	+
chromosome_9	3235947	3236429	chromosome_9.f.7376	0	+
chromosome_9	3237049	3237087	chromosome_9.f.7377	0	+
chromosome_9	3237519	3237680	chromosome_9.f.7378	0	+
chromosome_9	3237869	3238006	chromosome_9.f.7379	0	+
chromosome_9	3238339	3238438	chromosome_9.f.7380	0	+
chromosome_9	3238669	3238890	chromosome_9.f.7381	0	+
chromosome_9	3238952	3239112	chromosome_9.f.7382	0	+
chromosome_9	3239298	3239577	chromosome_9.f.7383	0	+
chromosome_9	3239836	3240039	chromosome_9.f.7384	0	+
chromosome_9	3240210	3240268	chromosome_9.f.7385	0	+
chromosome_9	3240279	3240419	chromosome_9.f.7386	0	+
chromosome_9	3240509	3240539	chromosome_9.f.7387	0	+
chromosome_9	3240592	3240693	chromosome_9.f.7388	0	+
chromosome_9	3240859	3240885	chromosome_9.f.7389	0	+
chromosome_9	3241166	3241187	chromosome_9.f.7390	0	+
chromosome_9	3241210	3241321	chromosome_9.f.7391	0	+
chromosome_9	3241402	3241415	chromosome_9.f.7392	0	+
chromosome_9	3241978	3242026	chromosome_9.f.7393	0	+
chromosome_9	3242333	3242371	chromosome_9.f.7394	0	+
chromosome_9	3242381	3242493	chromosome_9.f.7395	0	+
chromosome_9	3242498	3242553	chromosome_9.f.7396	0	+
chromosome_9	3242751	3242760	chromosome_9.f.7397	0	+
chromosome_9	3242767	3242838	chromosome_9.f.7398	0	+
chromosome_9	3242981	3243020	chromosome_9.f.7399	0	+
chromosome_9	3243316	3243414	chromosome_9.f.7400	0	+
chromosome_9	3243870	3243915	chromosome_9.f.7401	0	+
chromosome_9	3243922	3243955	chromosome_9.f.7402	0	+
chromosome_9	3244047	3244216	chromosome_9.f.7403	0	+
chromosome_9	3244246	3244329	chromosome_9.f.7404	0	+
chromosome_9	3244640	3244784	chromosome_9.f.7405	0	+
chromosome_9	3245058	3245166	chromosome_9.f.7406	0	+
chromosome_9	3245212	3245273	chromosome_9.f.7407	0	+
chromosome_9	3245369	3245463	chromosome_9.f.7408	0	+
chromosome_9	3245670	3245707	chromosome_9.f.7409	0	+
chromosome_9	3245821	3246037	chromosome_9.f.7410	0	+
chromosome_9	3246351	3246429	chromosome_9.f.7411	0	+
chromosome_9	3246644	3246676	chromosome_9.f.7412	0	+
chromosome_9	3246713	3246730	chromosome_9.f.7413	0	+
chromosome_9	3247501	3247547	chromosome_9.f.7414	0	+
chromosome_9	3247664	3247942	chromosome_9.f.7415	0	+
chromosome_9	3247966	3247985	chromosome_9.f.7416	0	+
chromosome_9	3248118	3248302	chromosome_9.f.7417	0	+
chromosome_9	3248482	3248550	chromosome_9.f.7418	0	+
chromosome_9	3248566	3248629	chromosome_9.f.7419	0	+
chromosome_9	3248655	3248721	chromosome_9.f.7420	0	+
chromosome_9	3248846	3248942	chromosome_9.f.7421	0	+
chromosome_9	3249177	3249228	chromosome_9.f.7422	0	+
chromosome_9	3249235	3249246	chromosome_9.f.7423	0	+
chromosome_9	3249588	3249736	chromosome_9.f.7424	0	+
chromosome_9	3249885	3249948	chromosome_9.f.7425	0	+
chromosome_9	3250347	3250591	chromosome_9.f.7426	0	+
chromosome_9	3250601	3250645	chromosome_9.f.7427	0	+
chromosome_9	3250842	3250921	chromosome_9.f.7428	0	+
chromosome_9	3250965	3251052	chromosome_9.f.7429	0	+
chromosome_9	3251340	3251438	chromosome_9.f.7430	0	+
chromosome_9	3251614	3251623	chromosome_9.f.7431	0	+
chromosome_9	3251671	3251836	chromosome_9.f.7432	0	+
chromosome_9	3251907	3252441	chromosome_9.f.7433	0	+
chromosome_9	3252693	3252768	chromosome_9.f.7434	0	+
chromosome_9	3252968	3253067	chromosome_9.f.7435	0	+
chromosome_9	3253314	3253400	chromosome_9.f.7436	0	+
chromosome_9	3253772	3253821	chromosome_9.f.7437	0	+
chromosome_9	3253881	3253901	chromosome_9.f.7438	0	+
chromosome_9	3253946	3254202	chromosome_9.f.7439	0	+
chromosome_9	3254221	3254549	chromosome_9.f.7440	0	+
chromosome_9	3254698	3254851	chromosome_9.f.7441	0	+
chromosome_9	3254944	3254959	chromosome_9.f.7442	0	+
chromosome_9	3254996	3255102	chromosome_9.f.7443	0	+
chromosome_9	3255288	3255306	chromosome_9.f.7444	0	+
chromosome_9	3255325	3255403	chromosome_9.f.7445	0	+
chromosome_9	3255543	3255572	chromosome_9.f.7446	0	+
chromosome_9	3255619	3255819	chromosome_9.f.7447	0	+
chromosome_9	3256338	3256408	chromosome_9.f.7448	0	+
chromosome_9	3256710	3256775	chromosome_9.f.7449	0	+
chromosome_9	3256985	3257016	chromosome_9.f.7450	0	+
chromosome_9	3257020	3257344	chromosome_9.f.7451	0	+
chromosome_9	3257645	3257707	chromosome_9.f.7452	0	+
chromosome_9	3257711	3257793	chromosome_9.f.7453	0	+
chromosome_9	3257886	3258310	chromosome_9.f.7454	0	+
chromosome_9	3258417	3258444	chromosome_9.f.7455	0	+
chromosome_9	3258480	3258602	chromosome_9.f.7456	0	+
chromosome_9	3259060	3259834	chromosome_9.f.7457	0	+
chromosome_9	3260233	3260331	chromosome_9.f.7458	0	+
chromosome_9	3260448	3260497	chromosome_9.f.7459	0	+
chromosome_9	3260531	3260577	chromosome_9.f.7460	0	+
chromosome_9	3260696	3260896	chromosome_9.f.7461	0	+
chromosome_9	3260908	3261050	chromosome_9.f.7462	0	+
chromosome_9	3261185	3261312	chromosome_9.f.7463	0	+
chromosome_9	3261395	3261559	chromosome_9.f.7464	0	+
chromosome_9	3261577	3261954	chromosome_9.f.7465	0	+
chromosome_9	3262005	3262169	chromosome_9.f.7466	0	+
chromosome_9	3262184	3262502	chromosome_9.f.7467	0	+
chromosome_9	3262509	3262535	chromosome_9.f.7468	0	+
chromosome_9	3262784	3262806	chromosome_9.f.7469	0	+
chromosome_9	3262833	3264044	chromosome_9.f.7470	0	+
chromosome_9	3264054	3264113	chromosome_9.f.7471	0	+
chromosome_9	3264120	3264193	chromosome_9.f.7472	0	+
chromosome_9	3264294	3264339	chromosome_9.f.7473	0	+
chromosome_9	3267036	3267081	chromosome_9.f.7474	0	+
chromosome_9	3267173	3267378	chromosome_9.f.7475	0	+
chromosome_9	3267433	3267496	chromosome_9.f.7476	0	+
chromosome_9	3267572	3267581	chromosome_9.f.7477	0	+
chromosome_9	3267687	3267715	chromosome_9.f.7478	0	+
chromosome_9	3267722	3267782	chromosome_9.f.7479	0	+
chromosome_9	3267801	3267877	chromosome_9.f.7480	0	+
chromosome_9	3267891	3267919	chromosome_9.f.7481	0	+
chromosome_9	3268127	3268184	chromosome_9.f.7482	0	+
chromosome_9	3268196	3268261	chromosome_9.f.7483	0	+
chromosome_9	3268517	3268631	chromosome_9.f.7484	0	+
chromosome_9	3268680	3268878	chromosome_9.f.7485	0	+
chromosome_9	3268907	3268956	chromosome_9.f.7486	0	+
chromosome_9	3269051	3269265	chromosome_9.f.7487	0	+
chromosome_9	3269460	3269661	chromosome_9.f.7488	0	+
chromosome_9	3269727	3269757	chromosome_9.f.7489	0	+
chromosome_9	3269919	3269984	chromosome_9.f.7490	0	+
chromosome_9	3270126	3270189	chromosome_9.f.7491	0	+
chromosome_9	3272690	3272817	chromosome_9.f.7492	0	+
chromosome_9	3272875	3272937	chromosome_9.f.7493	0	+
chromosome_9	3273397	3273429	chromosome_9.f.7494	0	+
chromosome_9	3273560	3273842	chromosome_9.f.7495	0	+
chromosome_9	3273880	3273934	chromosome_9.f.7496	0	+
chromosome_9	3273974	3274039	chromosome_9.f.7497	0	+
chromosome_9	3274059	3274202	chromosome_9.f.7498	0	+
chromosome_9	3276345	3276528	chromosome_9.f.7499	0	+
chromosome_9	3276789	3276869	chromosome_9.f.7500	0	+
chromosome_9	3277109	3277177	chromosome_9.f.7501	0	+
chromosome_9	3277377	3277474	chromosome_9.f.7502	0	+
chromosome_9	3277592	3277713	chromosome_9.f.7503	0	+
chromosome_9	3277749	3277814	chromosome_9.f.7504	0	+
chromosome_9	3277897	3278062	chromosome_9.f.7505	0	+
chromosome_9	3278228	3278407	chromosome_9.f.7506	0	+
chromosome_9	3278869	3278990	chromosome_9.f.7507	0	+
chromosome_9	3279180	3279305	chromosome_9.f.7508	0	+
chromosome_9	3279456	3279844	chromosome_9.f.7509	0	+
chromosome_9	3279959	3280057	chromosome_9.f.7510	0	+
chromosome_9	3280241	3280343	chromosome_9.f.7511	0	+
chromosome_9	3280563	3280686	chromosome_9.f.7512	0	+
chromosome_9	3280749	3280773	chromosome_9.f.7513	0	+
chromosome_9	3280831	3280921	chromosome_9.f.7514	0	+
chromosome_9	3280961	3281008	chromosome_9.f.7515	0	+
chromosome_9	3281142	3281268	chromosome_9.f.7516	0	+
chromosome_9	3281290	3281380	chromosome_9.f.7517	0	+
chromosome_9	3281489	3281601	chromosome_9.f.7518	0	+
chromosome_9	3281952	3281988	chromosome_9.f.7519	0	+
chromosome_9	3282455	3282556	chromosome_9.f.7520	0	+
chromosome_9	3282773	3282813	chromosome_9.f.7521	0	+
chromosome_9	3283365	3283378	chromosome_9.f.7522	0	+
chromosome_9	3283398	3283488	chromosome_9.f.7523	0	+
chromosome_9	3283676	3283968	chromosome_9.f.7524	0	+
chromosome_9	3284214	3284358	chromosome_9.f.7525	0	+
chromosome_9	3284373	3284411	chromosome_9.f.7526	0	+
chromosome_9	3284891	3284988	chromosome_9.f.7527	0	+
chromosome_9	3285162	3285342	chromosome_9.f.7528	0	+
chromosome_9	3285632	3285758	chromosome_9.f.7529	0	+
chromosome_9	3285784	3286030	chromosome_9.f.7530	0	+
chromosome_9	3286287	3286523	chromosome_9.f.7531	0	+
chromosome_9	3286742	3286865	chromosome_9.f.7532	0	+
chromosome_9	3287022	3287196	chromosome_9.f.7533	0	+
chromosome_9	3287359	3287433	chromosome_9.f.7534	0	+
chromosome_9	3287437	3287489	chromosome_9.f.7535	0	+
chromosome_9	3287512	3287573	chromosome_9.f.7536	0	+
chromosome_9	3287889	3287979	chromosome_9.f.7537	0	+
chromosome_9	3288293	3288334	chromosome_9.f.7538	0	+
chromosome_9	3288371	3288469	chromosome_9.f.7539	0	+
chromosome_9	3288740	3288797	chromosome_9.f.7540	0	+
chromosome_9	3288950	3289044	chromosome_9.f.7541	0	+
chromosome_9	3289291	3289340	chromosome_9.f.7542	0	+
chromosome_9	3289367	3289471	chromosome_9.f.7543	0	+
chromosome_9	3289488	3289540	chromosome_9.f.7544	0	+
chromosome_9	3289567	3289617	chromosome_9.f.7545	0	+
chromosome_9	3289647	3289766	chromosome_9.f.7546	0	+
chromosome_9	3289974	3290041	chromosome_9.f.7547	0	+
chromosome_9	3290124	3290235	chromosome_9.f.7548	0	+
chromosome_9	3290258	3290347	chromosome_9.f.7549	0	+
chromosome_9	3290373	3290644	chromosome_9.f.7550	0	+
chromosome_9	3290762	3290813	chromosome_9.f.7551	0	+
chromosome_9	3290941	3291154	chromosome_9.f.7552	0	+
chromosome_9	3291291	3291483	chromosome_9.f.7553	0	+
chromosome_9	3291749	3291790	chromosome_9.f.7554	0	+
chromosome_9	3291803	3291916	chromosome_9.f.7555	0	+
chromosome_9	3291982	3292259	chromosome_9.f.7556	0	+
chromosome_9	3292298	3292317	chromosome_9.f.7557	0	+
chromosome_9	3292357	3292543	chromosome_9.f.7558	0	+
chromosome_9	3292610	3292627	chromosome_9.f.7559	0	+
chromosome_9	3292632	3292725	chromosome_9.f.7560	0	+
chromosome_9	3292775	3292807	chromosome_9.f.7561	0	+
chromosome_9	3292832	3292852	chromosome_9.f.7562	0	+
chromosome_9	3292859	3292990	chromosome_9.f.7563	0	+
chromosome_9	3293015	3293127	chromosome_9.f.7564	0	+
chromosome_9	3293136	3293318	chromosome_9.f.7565	0	+
chromosome_9	3293331	3293411	chromosome_9.f.7566	0	+
chromosome_9	3293434	3293514	chromosome_9.f.7567	0	+
chromosome_9	3293651	3293675	chromosome_9.f.7568	0	+
chromosome_9	3293823	3293957	chromosome_9.f.7569	0	+
chromosome_9	3294026	3294107	chromosome_9.f.7570	0	+
chromosome_9	3294482	3294589	chromosome_9.f.7571	0	+
chromosome_9	3295358	3295422	chromosome_9.f.7572	0	+
chromosome_9	3295538	3295616	chromosome_9.f.7573	0	+
chromosome_9	3295623	3295685	chromosome_9.f.7574	0	+
chromosome_9	3295701	3295716	chromosome_9.f.7575	0	+
chromosome_9	3296053	3296156	chromosome_9.f.7576	0	+
chromosome_9	3296608	3296687	chromosome_9.f.7577	0	+
chromosome_9	3296842	3296881	chromosome_9.f.7578	0	+
chromosome_9	3296885	3296910	chromosome_9.f.7579	0	+
chromosome_9	3297117	3297221	chromosome_9.f.7580	0	+
chromosome_9	3297313	3297543	chromosome_9.f.7581	0	+
chromosome_9	3297584	3297622	chromosome_9.f.7582	0	+
chromosome_9	3297775	3297894	chromosome_9.f.7583	0	+
chromosome_9	3297976	3298018	chromosome_9.f.7584	0	+
chromosome_9	3298506	3298611	chromosome_9.f.7585	0	+
chromosome_9	3298640	3298724	chromosome_9.f.7586	0	+
chromosome_9	3298745	3298749	chromosome_9.f.7587	0	+
chromosome_9	3298828	3298886	chromosome_9.f.7588	0	+
chromosome_9	3299103	3299126	chromosome_9.f.7589	0	+
chromosome_9	3299133	3299211	chromosome_9.f.7590	0	+
chromosome_9	3299305	3299323	chromosome_9.f.7591	0	+
chromosome_9	3299331	3299493	chromosome_9.f.7592	0	+
chromosome_9	3299531	3299563	chromosome_9.f.7593	0	+
chromosome_9	3299598	3299762	chromosome_9.f.7594	0	+
chromosome_9	3299852	3300082	chromosome_9.f.7595	0	+
chromosome_9	3300092	3300103	chromosome_9.f.7596	0	+
chromosome_9	3300108	3300142	chromosome_9.f.7597	0	+
chromosome_9	3300165	3300478	chromosome_9.f.7598	0	+
chromosome_9	3300664	3300843	chromosome_9.f.7599	0	+
chromosome_9	3301690	3301795	chromosome_9.f.7600	0	+
chromosome_9	3302027	3302065	chromosome_9.f.7601	0	+
chromosome_9	3302213	3302325	chromosome_9.f.7602	0	+
chromosome_9	3302511	3302628	chromosome_9.f.7603	0	+
chromosome_9	3302742	3302817	chromosome_9.f.7604	0	+
chromosome_9	3302898	3303015	chromosome_9.f.7605	0	+
chromosome_9	3303027	3303072	chromosome_9.f.7606	0	+
chromosome_9	3303087	3303102	chromosome_9.f.7607	0	+
chromosome_9	3303121	3303170	chromosome_9.f.7608	0	+
chromosome_9	3303484	3303629	chromosome_9.f.7609	0	+
chromosome_9	3303652	3303868	chromosome_9.f.7610	0	+
chromosome_9	3304073	3304187	chromosome_9.f.7611	0	+
chromosome_9	3304474	3304514	chromosome_9.f.7612	0	+
chromosome_9	3304560	3304577	chromosome_9.f.7613	0	+
chromosome_9	3304817	3305080	chromosome_9.f.7614	0	+
chromosome_9	3305120	3305232	chromosome_9.f.7615	0	+
chromosome_9	3305496	3305634	chromosome_9.f.7616	0	+
chromosome_9	3305686	3305771	chromosome_9.f.7617	0	+
chromosome_9	3305780	3305831	chromosome_9.f.7618	0	+
chromosome_9	3306097	3306138	chromosome_9.f.7619	0	+
chromosome_9	3306152	3306222	chromosome_9.f.7620	0	+
chromosome_9	3306255	3306287	chromosome_9.f.7621	0	+
chromosome_9	3306362	3306406	chromosome_9.f.7622	0	+
chromosome_9	3306517	3306616	chromosome_9.f.7623	0	+
chromosome_9	3306623	3306643	chromosome_9.f.7624	0	+
chromosome_9	3306763	3306836	chromosome_9.f.7625	0	+
chromosome_9	3307062	3307373	chromosome_9.f.7626	0	+
chromosome_9	3307396	3307443	chromosome_9.f.7627	0	+
chromosome_9	3307464	3307515	chromosome_9.f.7628	0	+
chromosome_9	3307771	3308032	chromosome_9.f.7629	0	+
chromosome_9	3308239	3308425	chromosome_9.f.7630	0	+
chromosome_9	3309218	3309323	chromosome_9.f.7631	0	+
chromosome_9	3309386	3309479	chromosome_9.f.7632	0	+
chromosome_9	3309482	3309699	chromosome_9.f.7633	0	+
chromosome_9	3309753	3309791	chromosome_9.f.7634	0	+
chromosome_9	3309909	3309959	chromosome_9.f.7635	0	+
chromosome_9	3310037	3310073	chromosome_9.f.7636	0	+
chromosome_9	3310488	3310592	chromosome_9.f.7637	0	+
chromosome_9	3311478	3311559	chromosome_9.f.7638	0	+
chromosome_9	3311568	3311610	chromosome_9.f.7639	0	+
chromosome_9	3311693	3311991	chromosome_9.f.7640	0	+
chromosome_9	3312055	3312188	chromosome_9.f.7641	0	+
chromosome_9	3312215	3312228	chromosome_9.f.7642	0	+
chromosome_9	3312268	3312433	chromosome_9.f.7643	0	+
chromosome_9	3312528	3312623	chromosome_9.f.7644	0	+
chromosome_9	3312678	3312787	chromosome_9.f.7645	0	+
chromosome_9	3313023	3313245	chromosome_9.f.7646	0	+
chromosome_9	3313509	3313626	chromosome_9.f.7647	0	+
chromosome_9	3313758	3313886	chromosome_9.f.7648	0	+
chromosome_9	3314093	3314293	chromosome_9.f.7649	0	+
chromosome_9	3314314	3314427	chromosome_9.f.7650	0	+
chromosome_9	3314472	3314890	chromosome_9.f.7651	0	+
chromosome_9	3314901	3314919	chromosome_9.f.7652	0	+
chromosome_9	3315188	3315515	chromosome_9.f.7653	0	+
chromosome_9	3315571	3315688	chromosome_9.f.7654	0	+
chromosome_9	3315721	3315967	chromosome_9.f.7655	0	+
chromosome_9	3316014	3316115	chromosome_9.f.7656	0	+
chromosome_9	3316286	3316321	chromosome_9.f.7657	0	+
chromosome_9	3316349	3316538	chromosome_9.f.7658	0	+
chromosome_9	3316801	3316953	chromosome_9.f.7659	0	+
chromosome_9	3317027	3317142	chromosome_9.f.7660	0	+
chromosome_9	3317316	3317636	chromosome_9.f.7661	0	+
chromosome_9	3317686	3317811	chromosome_9.f.7662	0	+
chromosome_9	3317840	3318345	chromosome_9.f.7663	0	+
chromosome_9	3318509	3318542	chromosome_9.f.7664	0	+
chromosome_9	3318633	3318670	chromosome_9.f.7665	0	+
chromosome_9	3319437	3319510	chromosome_9.f.7666	0	+
chromosome_9	3319686	3319764	chromosome_9.f.7667	0	+
chromosome_9	3319941	3320033	chromosome_9.f.7668	0	+
chromosome_9	3320266	3320466	chromosome_9.f.7669	0	+
chromosome_9	3320704	3320763	chromosome_9.f.7670	0	+
chromosome_9	3320779	3320840	chromosome_9.f.7671	0	+
chromosome_9	3321116	3321242	chromosome_9.f.7672	0	+
chromosome_9	3321449	3321919	chromosome_9.f.7673	0	+
chromosome_9	3322102	3322283	chromosome_9.f.7674	0	+
chromosome_9	3322540	3322716	chromosome_9.f.7675	0	+
chromosome_9	3323117	3323259	chromosome_9.f.7676	0	+
chromosome_9	3323579	3323712	chromosome_9.f.7677	0	+
chromosome_9	3324026	3324127	chromosome_9.f.7678	0	+
chromosome_9	3324541	3324739	chromosome_9.f.7679	0	+
chromosome_9	3324972	3325456	chromosome_9.f.7680	0	+
chromosome_9	3325636	3325739	chromosome_9.f.7681	0	+
chromosome_9	3326962	3326993	chromosome_9.f.7682	0	+
chromosome_9	3327908	3328037	chromosome_9.f.7683	0	+
chromosome_9	3328118	3328193	chromosome_9.f.7684	0	+
chromosome_9	3328210	3328259	chromosome_9.f.7685	0	+
chromosome_9	3328333	3328382	chromosome_9.f.7686	0	+
chromosome_9	3328431	3328694	chromosome_9.f.7687	0	+
chromosome_9	3328737	3328954	chromosome_9.f.7688	0	+
chromosome_9	3329012	3329148	chromosome_9.f.7689	0	+
chromosome_9	3329198	3329654	chromosome_9.f.7690	0	+
chromosome_9	3329699	3329740	chromosome_9.f.7691	0	+
chromosome_9	3329845	3329891	chromosome_9.f.7692	0	+
chromosome_9	3329911	3329927	chromosome_9.f.7693	0	+
chromosome_9	3330120	3330229	chromosome_9.f.7694	0	+
chromosome_9	3330382	3330634	chromosome_9.f.7695	0	+
chromosome_9	3330807	3330887	chromosome_9.f.7696	0	+
chromosome_9	3331067	3331144	chromosome_9.f.7697	0	+
chromosome_9	3331628	3331648	chromosome_9.f.7698	0	+
chromosome_9	3331657	3331681	chromosome_9.f.7699	0	+
chromosome_9	3331688	3331783	chromosome_9.f.7700	0	+
chromosome_9	3332027	3332077	chromosome_9.f.7701	0	+
chromosome_9	3332224	3332255	chromosome_9.f.7702	0	+
chromosome_9	3332400	3332474	chromosome_9.f.7703	0	+
chromosome_9	3332539	3332637	chromosome_9.f.7704	0	+
chromosome_9	3332718	3332750	chromosome_9.f.7705	0	+
chromosome_9	3332765	3332814	chromosome_9.f.7706	0	+
chromosome_9	3332859	3332904	chromosome_9.f.7707	0	+
chromosome_9	3333010	3333060	chromosome_9.f.7708	0	+
chromosome_9	3333084	3333120	chromosome_9.f.7709	0	+
chromosome_9	3333192	3333377	chromosome_9.f.7710	0	+
chromosome_9	3333653	3333957	chromosome_9.f.7711	0	+
chromosome_9	3333997	3334069	chromosome_9.f.7712	0	+
chromosome_9	3334179	3334219	chromosome_9.f.7713	0	+
chromosome_9	3334288	3334380	chromosome_9.f.7714	0	+
chromosome_9	3334971	3335050	chromosome_9.f.7715	0	+
chromosome_9	3335365	3335415	chromosome_9.f.7716	0	+
chromosome_9	3335696	3335783	chromosome_9.f.7717	0	+
chromosome_9	3336018	3336078	chromosome_9.f.7718	0	+
chromosome_9	3336095	3336245	chromosome_9.f.7719	0	+
chromosome_9	3336620	3336974	chromosome_9.f.7720	0	+
chromosome_9	3337179	3337204	chromosome_9.f.7721	0	+
chromosome_9	3337219	3337325	chromosome_9.f.7722	0	+
chromosome_9	3337850	3338137	chromosome_9.f.7723	0	+
chromosome_9	3338226	3338284	chromosome_9.f.7724	0	+
chromosome_9	3338624	3338730	chromosome_9.f.7725	0	+
chromosome_9	3339077	3339203	chromosome_9.f.7726	0	+
chromosome_9	3339209	3339221	chromosome_9.f.7727	0	+
chromosome_9	3339540	3339557	chromosome_9.f.7728	0	+
chromosome_9	3341002	3341237	chromosome_9.f.7729	0	+
chromosome_9	3341937	3341950	chromosome_9.f.7730	0	+
chromosome_9	3342026	3342071	chromosome_9.f.7731	0	+
chromosome_9	3342180	3342267	chromosome_9.f.7732	0	+
chromosome_9	3342398	3342504	chromosome_9.f.7733	0	+
chromosome_9	3342571	3342850	chromosome_9.f.7734	0	+
chromosome_9	3343123	3343220	chromosome_9.f.7735	0	+
chromosome_9	3343283	3343372	chromosome_9.f.7736	0	+
chromosome_9	3343641	3343716	chromosome_9.f.7737	0	+
chromosome_9	3343752	3343840	chromosome_9.f.7738	0	+
chromosome_9	3343930	3343961	chromosome_9.f.7739	0	+
chromosome_9	3344188	3344277	chromosome_9.f.7740	0	+
chromosome_9	3344339	3344505	chromosome_9.f.7741	0	+
chromosome_9	3344606	3344708	chromosome_9.f.7742	0	+
chromosome_9	3344719	3344807	chromosome_9.f.7743	0	+
chromosome_9	3345161	3345229	chromosome_9.f.7744	0	+
chromosome_9	3345245	3345296	chromosome_9.f.7745	0	+
chromosome_9	3345322	3345431	chromosome_9.f.7746	0	+
chromosome_9	3345538	3345569	chromosome_9.f.7747	0	+
chromosome_9	3345908	3345930	chromosome_9.f.7748	0	+
chromosome_9	3347336	3347355	chromosome_9.f.7749	0	+
chromosome_9	3347372	3347845	chromosome_9.f.7750	0	+
chromosome_9	3348338	3348556	chromosome_9.f.7751	0	+
chromosome_9	3348560	3348963	chromosome_9.f.7752	0	+
chromosome_9	3348973	3349052	chromosome_9.f.7753	0	+
chromosome_9	3349644	3349742	chromosome_9.f.7754	0	+
chromosome_9	3350042	3350154	chromosome_9.f.7755	0	+
chromosome_9	3350337	3350515	chromosome_9.f.7756	0	+
chromosome_9	3350713	3350861	chromosome_9.f.7757	0	+
chromosome_9	3350991	3351082	chromosome_9.f.7758	0	+
chromosome_9	3351377	3351470	chromosome_9.f.7759	0	+
chromosome_9	3351678	3351817	chromosome_9.f.7760	0	+
chromosome_9	3351927	3351996	chromosome_9.f.7761	0	+
chromosome_9	3352026	3352093	chromosome_9.f.7762	0	+
chromosome_9	3352161	3352328	chromosome_9.f.7763	0	+
chromosome_9	3352468	3352658	chromosome_9.f.7764	0	+
chromosome_9	3352891	3352988	chromosome_9.f.7765	0	+
chromosome_9	3353034	3353056	chromosome_9.f.7766	0	+
chromosome_9	3353098	3353225	chromosome_9.f.7767	0	+
chromosome_9	3353490	3353571	chromosome_9.f.7768	0	+
chromosome_9	3353670	3353690	chromosome_9.f.7769	0	+
chromosome_9	3353713	3353803	chromosome_9.f.7770	0	+
chromosome_9	3353837	3354042	chromosome_9.f.7771	0	+
chromosome_9	3354310	3354431	chromosome_9.f.7772	0	+
chromosome_9	3354536	3354544	chromosome_9.f.7773	0	+
chromosome_9	3354559	3354587	chromosome_9.f.7774	0	+
chromosome_9	3355191	3355265	chromosome_9.f.7775	0	+
chromosome_9	3355327	3355367	chromosome_9.f.7776	0	+
chromosome_9	3355457	3355528	chromosome_9.f.7777	0	+
chromosome_9	3355662	3355746	chromosome_9.f.7778	0	+
chromosome_9	3355847	3356099	chromosome_9.f.7779	0	+
chromosome_9	3356155	3356245	chromosome_9.f.7780	0	+
chromosome_9	3356478	3356523	chromosome_9.f.7781	0	+
chromosome_9	3356590	3356729	chromosome_9.f.7782	0	+
chromosome_9	3356802	3356882	chromosome_9.f.7783	0	+
chromosome_9	3357294	3357349	chromosome_9.f.7784	0	+
chromosome_9	3357598	3357623	chromosome_9.f.7785	0	+
chromosome_9	3357904	3357964	chromosome_9.f.7786	0	+
chromosome_9	3359520	3359603	chromosome_9.f.7787	0	+
chromosome_9	3359742	3359812	chromosome_9.f.7788	0	+
chromosome_9	3360128	3360218	chromosome_9.f.7789	0	+
chromosome_9	3360231	3360322	chromosome_9.f.7790	0	+
chromosome_9	3360354	3360485	chromosome_9.f.7791	0	+
chromosome_9	3360701	3360789	chromosome_9.f.7792	0	+
chromosome_9	3360887	3360952	chromosome_9.f.7793	0	+
chromosome_9	3360972	3360980	chromosome_9.f.7794	0	+
chromosome_9	3361239	3361354	chromosome_9.f.7795	0	+
chromosome_9	3361457	3361572	chromosome_9.f.7796	0	+
chromosome_9	3361698	3361783	chromosome_9.f.7797	0	+
chromosome_9	3361971	3362106	chromosome_9.f.7798	0	+
chromosome_9	3362172	3362306	chromosome_9.f.7799	0	+
chromosome_9	3362667	3362778	chromosome_9.f.7800	0	+
chromosome_9	3362947	3363220	chromosome_9.f.7801	0	+
chromosome_9	3363357	3363371	chromosome_9.f.7802	0	+
chromosome_9	3363381	3363466	chromosome_9.f.7803	0	+
chromosome_9	3363497	3363609	chromosome_9.f.7804	0	+
chromosome_9	3363617	3363635	chromosome_9.f.7805	0	+
chromosome_9	3363824	3364000	chromosome_9.f.7806	0	+
chromosome_9	3364265	3364475	chromosome_9.f.7807	0	+
chromosome_9	3364602	3364755	chromosome_9.f.7808	0	+
chromosome_9	3364762	3364773	chromosome_9.f.7809	0	+
chromosome_9	3364780	3364805	chromosome_9.f.7810	0	+
chromosome_9	3364816	3364821	chromosome_9.f.7811	0	+
chromosome_9	3364839	3364876	chromosome_9.f.7812	0	+
chromosome_9	3365160	3365339	chromosome_9.f.7813	0	+
chromosome_9	3365350	3365512	chromosome_9.f.7814	0	+
chromosome_9	3365702	3365879	chromosome_9.f.7815	0	+
chromosome_9	3365889	3366100	chromosome_9.f.7816	0	+
chromosome_9	3366591	3366747	chromosome_9.f.7817	0	+
chromosome_9	3366759	3366941	chromosome_9.f.7818	0	+
chromosome_9	3366959	3367004	chromosome_9.f.7819	0	+
chromosome_9	3367567	3367711	chromosome_9.f.7820	0	+
chromosome_9	3367882	3367978	chromosome_9.f.7821	0	+
chromosome_9	3368029	3368176	chromosome_9.f.7822	0	+
chromosome_9	3368267	3368396	chromosome_9.f.7823	0	+
chromosome_9	3368429	3368605	chromosome_9.f.7824	0	+
chromosome_9	3368649	3368875	chromosome_9.f.7825	0	+
chromosome_9	3370116	3370147	chromosome_9.f.7826	0	+
chromosome_9	3370153	3370225	chromosome_9.f.7827	0	+
chromosome_9	3370368	3370708	chromosome_9.f.7828	0	+
chromosome_9	3370734	3370761	chromosome_9.f.7829	0	+
chromosome_9	3370841	3370860	chromosome_9.f.7830	0	+
chromosome_9	3371005	3371237	chromosome_9.f.7831	0	+
chromosome_9	3374044	3374332	chromosome_9.f.7832	0	+
chromosome_9	3374362	3374531	chromosome_9.f.7833	0	+
chromosome_9	3374537	3375028	chromosome_9.f.7834	0	+
chromosome_9	3375227	3375282	chromosome_9.f.7835	0	+
chromosome_9	3375305	3375323	chromosome_9.f.7836	0	+
chromosome_9	3375374	3375514	chromosome_9.f.7837	0	+
chromosome_9	3375699	3376020	chromosome_9.f.7838	0	+
chromosome_9	3376124	3376186	chromosome_9.f.7839	0	+
chromosome_9	3376196	3376262	chromosome_9.f.7840	0	+
chromosome_9	3376444	3376773	chromosome_9.f.7841	0	+
chromosome_9	3376861	3376927	chromosome_9.f.7842	0	+
chromosome_9	3376950	3376995	chromosome_9.f.7843	0	+
chromosome_9	3377086	3377132	chromosome_9.f.7844	0	+
chromosome_9	3377291	3377394	chromosome_9.f.7845	0	+
chromosome_9	3380739	3380807	chromosome_9.f.7846	0	+
chromosome_9	3380814	3380871	chromosome_9.f.7847	0	+
chromosome_9	3380887	3381067	chromosome_9.f.7848	0	+
chromosome_9	3381129	3381285	chromosome_9.f.7849	0	+
chromosome_9	3381413	3381489	chromosome_9.f.7850	0	+
chromosome_9	3381601	3381763	chromosome_9.f.7851	0	+
chromosome_9	3381839	3381907	chromosome_9.f.7852	0	+
chromosome_9	3382044	3382160	chromosome_9.f.7853	0	+
chromosome_9	3382314	3382434	chromosome_9.f.7854	0	+
chromosome_9	3382568	3382632	chromosome_9.f.7855	0	+
chromosome_9	3382781	3382907	chromosome_9.f.7856	0	+
chromosome_9	3383025	3383094	chromosome_9.f.7857	0	+
chromosome_9	3383234	3383381	chromosome_9.f.7858	0	+
chromosome_9	3383391	3383399	chromosome_9.f.7859	0	+
chromosome_9	3383472	3383495	chromosome_9.f.7860	0	+
chromosome_9	3383505	3383607	chromosome_9.f.7861	0	+
chromosome_9	3383732	3383878	chromosome_9.f.7862	0	+
chromosome_9	3383962	3384045	chromosome_9.f.7863	0	+
chromosome_9	3384056	3384085	chromosome_9.f.7864	0	+
chromosome_9	3384110	3384399	chromosome_9.f.7865	0	+
chromosome_9	3384937	3384942	chromosome_9.f.7866	0	+
chromosome_9	3384950	3385033	chromosome_9.f.7867	0	+
chromosome_9	3385061	3385066	chromosome_9.f.7868	0	+
chromosome_9	3385085	3385091	chromosome_9.f.7869	0	+
chromosome_9	3385196	3385306	chromosome_9.f.7870	0	+
chromosome_9	3385314	3385354	chromosome_9.f.7871	0	+
chromosome_9	3385363	3385510	chromosome_9.f.7872	0	+
chromosome_9	3385747	3385782	chromosome_9.f.7873	0	+
chromosome_9	3385857	3385983	chromosome_9.f.7874	0	+
chromosome_9	3385996	3386035	chromosome_9.f.7875	0	+
chromosome_9	3386063	3386091	chromosome_9.f.7876	0	+
chromosome_9	3386160	3386184	chromosome_9.f.7877	0	+
chromosome_9	3386213	3386251	chromosome_9.f.7878	0	+
chromosome_9	3386271	3386332	chromosome_9.f.7879	0	+
chromosome_9	3386342	3386417	chromosome_9.f.7880	0	+
chromosome_9	3386432	3386448	chromosome_9.f.7881	0	+
chromosome_9	3386473	3386527	chromosome_9.f.7882	0	+
chromosome_9	3386540	3386566	chromosome_9.f.7883	0	+
chromosome_9	3386580	3386977	chromosome_9.f.7884	0	+
chromosome_9	3387308	3387519	chromosome_9.f.7885	0	+
chromosome_9	3387634	3387695	chromosome_9.f.7886	0	+
chromosome_9	3387740	3387825	chromosome_9.f.7887	0	+
chromosome_9	3387877	3387907	chromosome_9.f.7888	0	+
chromosome_9	3387950	3387958	chromosome_9.f.7889	0	+
chromosome_9	3387974	3388100	chromosome_9.f.7890	0	+
chromosome_9	3388321	3388438	chromosome_9.f.7891	0	+
chromosome_9	3389242	3389257	chromosome_9.f.7892	0	+
chromosome_9	3389330	3389594	chromosome_9.f.7893	0	+
chromosome_9	3389776	3389818	chromosome_9.f.7894	0	+
chromosome_9	3389849	3389914	chromosome_9.f.7895	0	+
chromosome_9	3390018	3390079	chromosome_9.f.7896	0	+
chromosome_9	3390179	3390258	chromosome_9.f.7897	0	+
chromosome_9	3390331	3390372	chromosome_9.f.7898	0	+
chromosome_9	3390557	3390646	chromosome_9.f.7899	0	+
chromosome_9	3390763	3390821	chromosome_9.f.7900	0	+
chromosome_9	3390914	3391233	chromosome_9.f.7901	0	+
chromosome_9	3391334	3391389	chromosome_9.f.7902	0	+
chromosome_9	3391425	3391471	chromosome_9.f.7903	0	+
chromosome_9	3391589	3391632	chromosome_9.f.7904	0	+
chromosome_9	3391731	3391862	chromosome_9.f.7905	0	+
chromosome_9	3392109	3392217	chromosome_9.f.7906	0	+
chromosome_9	3392310	3392488	chromosome_9.f.7907	0	+
chromosome_9	3392603	3392826	chromosome_9.f.7908	0	+
chromosome_9	3392929	3393088	chromosome_9.f.7909	0	+
chromosome_9	3393267	3393318	chromosome_9.f.7910	0	+
chromosome_9	3393389	3393433	chromosome_9.f.7911	0	+
chromosome_9	3393572	3393682	chromosome_9.f.7912	0	+
chromosome_9	3393757	3393870	chromosome_9.f.7913	0	+
chromosome_9	3394002	3394038	chromosome_9.f.7914	0	+
chromosome_9	3394045	3394178	chromosome_9.f.7915	0	+
chromosome_9	3394490	3394524	chromosome_9.f.7916	0	+
chromosome_9	3394653	3394791	chromosome_9.f.7917	0	+
chromosome_9	3394973	3395056	chromosome_9.f.7918	0	+
chromosome_9	3395324	3395363	chromosome_9.f.7919	0	+
chromosome_9	3396283	3396432	chromosome_9.f.7920	0	+
chromosome_9	3398688	3398790	chromosome_9.f.7921	0	+
chromosome_9	3400091	3400132	chromosome_9.f.7922	0	+
chromosome_9	3400601	3400894	chromosome_9.f.7923	0	+
chromosome_9	3401007	3401120	chromosome_9.f.7924	0	+
chromosome_9	3401387	3401679	chromosome_9.f.7925	0	+
chromosome_9	3401891	3401974	chromosome_9.f.7926	0	+
chromosome_9	3402108	3402302	chromosome_9.f.7927	0	+
chromosome_9	3402569	3402750	chromosome_9.f.7928	0	+
chromosome_9	3402831	3403040	chromosome_9.f.7929	0	+
chromosome_9	3403370	3403502	chromosome_9.f.7930	0	+
chromosome_9	3403781	3403840	chromosome_9.f.7931	0	+
chromosome_9	3403931	3404018	chromosome_9.f.7932	0	+
chromosome_9	3404081	3404978	chromosome_9.f.7933	0	+
chromosome_9	3405159	3405184	chromosome_9.f.7934	0	+
chromosome_9	3405311	3405373	chromosome_9.f.7935	0	+
chromosome_9	3405496	3405597	chromosome_9.f.7936	0	+
chromosome_9	3405992	3406219	chromosome_9.f.7937	0	+
chromosome_9	3406348	3406389	chromosome_9.f.7938	0	+
chromosome_9	3406446	3406482	chromosome_9.f.7939	0	+
chromosome_9	3406500	3406558	chromosome_9.f.7940	0	+
chromosome_9	3406573	3406630	chromosome_9.f.7941	0	+
chromosome_9	3406657	3406778	chromosome_9.f.7942	0	+
chromosome_9	3406920	3407272	chromosome_9.f.7943	0	+
chromosome_9	3407298	3407504	chromosome_9.f.7944	0	+
chromosome_9	3407771	3407842	chromosome_9.f.7945	0	+
chromosome_9	3408075	3408225	chromosome_9.f.7946	0	+
chromosome_9	3408373	3408492	chromosome_9.f.7947	0	+
chromosome_9	3408660	3408758	chromosome_9.f.7948	0	+
chromosome_9	3409233	3409292	chromosome_9.f.7949	0	+
chromosome_9	3409572	3409741	chromosome_9.f.7950	0	+
chromosome_9	3409786	3409865	chromosome_9.f.7951	0	+
chromosome_9	3409911	3409926	chromosome_9.f.7952	0	+
chromosome_9	3410072	3410241	chromosome_9.f.7953	0	+
chromosome_9	3410685	3410847	chromosome_9.f.7954	0	+
chromosome_9	3411488	3411522	chromosome_9.f.7955	0	+
chromosome_9	3411538	3411579	chromosome_9.f.7956	0	+
chromosome_9	3411589	3411779	chromosome_9.f.7957	0	+
chromosome_9	3411809	3411942	chromosome_9.f.7958	0	+
chromosome_9	3411949	3412083	chromosome_9.f.7959	0	+
chromosome_9	3412148	3412188	chromosome_9.f.7960	0	+
chromosome_9	3412234	3412275	chromosome_9.f.7961	0	+
chromosome_9	3412294	3412308	chromosome_9.f.7962	0	+
chromosome_9	3412322	3412735	chromosome_9.f.7963	0	+
chromosome_9	3412752	3412849	chromosome_9.f.7964	0	+
chromosome_9	3412887	3412987	chromosome_9.f.7965	0	+
chromosome_9	3413216	3413286	chromosome_9.f.7966	0	+
chromosome_9	3413301	3413381	chromosome_9.f.7967	0	+
chromosome_9	3413503	3413633	chromosome_9.f.7968	0	+
chromosome_9	3413710	3413736	chromosome_9.f.7969	0	+
chromosome_9	3413758	3413993	chromosome_9.f.7970	0	+
chromosome_9	3414020	3414150	chromosome_9.f.7971	0	+
chromosome_9	3414372	3414545	chromosome_9.f.7972	0	+
chromosome_9	3414823	3414945	chromosome_9.f.7973	0	+
chromosome_9	3414952	3414957	chromosome_9.f.7974	0	+
chromosome_9	3415133	3415244	chromosome_9.f.7975	0	+
chromosome_9	3415345	3415381	chromosome_9.f.7976	0	+
chromosome_9	3415450	3415485	chromosome_9.f.7977	0	+
chromosome_9	3415689	3415743	chromosome_9.f.7978	0	+
chromosome_9	3417882	3417921	chromosome_9.f.7979	0	+
chromosome_9	3417953	3418000	chromosome_9.f.7980	0	+
chromosome_9	3418027	3418049	chromosome_9.f.7981	0	+
chromosome_9	3418308	3418435	chromosome_9.f.7982	0	+
chromosome_9	3418640	3418796	chromosome_9.f.7983	0	+
chromosome_9	3418944	3418962	chromosome_9.f.7984	0	+
chromosome_9	3419121	3419165	chromosome_9.f.7985	0	+
chromosome_9	3419289	3419536	chromosome_9.f.7986	0	+
chromosome_9	3419591	3419681	chromosome_9.f.7987	0	+
chromosome_9	3419894	3419966	chromosome_9.f.7988	0	+
chromosome_9	3419985	3420141	chromosome_9.f.7989	0	+
chromosome_9	3420173	3420265	chromosome_9.f.7990	0	+
chromosome_9	3420378	3420469	chromosome_9.f.7991	0	+
chromosome_9	3420899	3421122	chromosome_9.f.7992	0	+
chromosome_9	3421201	3421232	chromosome_9.f.7993	0	+
chromosome_9	3421337	3421434	chromosome_9.f.7994	0	+
chromosome_9	3421548	3421800	chromosome_9.f.7995	0	+
chromosome_9	3421827	3421974	chromosome_9.f.7996	0	+
chromosome_9	3425469	3425521	chromosome_9.f.7997	0	+
chromosome_9	3425552	3425774	chromosome_9.f.7998	0	+
chromosome_9	3426241	3426265	chromosome_9.f.7999	0	+
chromosome_9	3426688	3426738	chromosome_9.f.8000	0	+
chromosome_9	3426892	3427003	chromosome_9.f.8001	0	+
chromosome_9	3427140	3427163	chromosome_9.f.8002	0	+
chromosome_9	3427278	3427445	chromosome_9.f.8003	0	+
chromosome_9	3427671	3427875	chromosome_9.f.8004	0	+
chromosome_9	3428044	3428090	chromosome_9.f.8005	0	+
chromosome_9	3428113	3428161	chromosome_9.f.8006	0	+
chromosome_9	3428322	3428377	chromosome_9.f.8007	0	+
chromosome_9	3428551	3428634	chromosome_9.f.8008	0	+
chromosome_9	3428653	3428668	chromosome_9.f.8009	0	+
chromosome_9	3428859	3428990	chromosome_9.f.8010	0	+
chromosome_9	3428996	3429099	chromosome_9.f.8011	0	+
chromosome_9	3429244	3429403	chromosome_9.f.8012	0	+
chromosome_9	3429517	3429561	chromosome_9.f.8013	0	+
chromosome_9	3429575	3429637	chromosome_9.f.8014	0	+
chromosome_9	3429647	3429739	chromosome_9.f.8015	0	+
chromosome_9	3429963	3430143	chromosome_9.f.8016	0	+
chromosome_9	3430379	3430792	chromosome_9.f.8017	0	+
chromosome_9	3430966	3431100	chromosome_9.f.8018	0	+
chromosome_9	3431211	3431406	chromosome_9.f.8019	0	+
chromosome_9	3431435	3431590	chromosome_9.f.8020	0	+
chromosome_9	3432328	3432665	chromosome_9.f.8021	0	+
chromosome_9	3432756	3432847	chromosome_9.f.8022	0	+
chromosome_9	3432938	3432956	chromosome_9.f.8023	0	+
chromosome_9	3432986	3433110	chromosome_9.f.8024	0	+
chromosome_9	3433330	3433435	chromosome_9.f.8025	0	+
chromosome_9	3433656	3433713	chromosome_9.f.8026	0	+
chromosome_9	3433727	3433783	chromosome_9.f.8027	0	+
chromosome_9	3433941	3434070	chromosome_9.f.8028	0	+
chromosome_9	3434289	3434451	chromosome_9.f.8029	0	+
chromosome_9	3434627	3434694	chromosome_9.f.8030	0	+
chromosome_9	3434792	3434849	chromosome_9.f.8031	0	+
chromosome_9	3434897	3435085	chromosome_9.f.8032	0	+
chromosome_9	3435161	3435251	chromosome_9.f.8033	0	+
chromosome_9	3435490	3435522	chromosome_9.f.8034	0	+
chromosome_9	3435618	3435677	chromosome_9.f.8035	0	+
chromosome_9	3435884	3435947	chromosome_9.f.8036	0	+
chromosome_9	3436171	3436229	chromosome_9.f.8037	0	+
chromosome_9	3436389	3436418	chromosome_9.f.8038	0	+
chromosome_9	3436464	3436813	chromosome_9.f.8039	0	+
chromosome_9	3436817	3436972	chromosome_9.f.8040	0	+
chromosome_9	3437142	3437224	chromosome_9.f.8041	0	+
chromosome_9	3437505	3437654	chromosome_9.f.8042	0	+
chromosome_9	3437775	3437807	chromosome_9.f.8043	0	+
chromosome_9	3437811	3438003	chromosome_9.f.8044	0	+
chromosome_9	3438219	3438241	chromosome_9.f.8045	0	+
chromosome_9	3438250	3438393	chromosome_9.f.8046	0	+
chromosome_9	3438398	3438415	chromosome_9.f.8047	0	+
chromosome_9	3438525	3438584	chromosome_9.f.8048	0	+
chromosome_9	3438607	3438617	chromosome_9.f.8049	0	+
chromosome_9	3438659	3438941	chromosome_9.f.8050	0	+
chromosome_9	3438954	3439009	chromosome_9.f.8051	0	+
chromosome_9	3439104	3439380	chromosome_9.f.8052	0	+
chromosome_9	3439397	3439422	chromosome_9.f.8053	0	+
chromosome_9	3439440	3439455	chromosome_9.f.8054	0	+
chromosome_9	3439465	3439617	chromosome_9.f.8055	0	+
chromosome_9	3439673	3439725	chromosome_9.f.8056	0	+
chromosome_9	3439991	3440065	chromosome_9.f.8057	0	+
chromosome_9	3440256	3440309	chromosome_9.f.8058	0	+
chromosome_9	3440334	3440354	chromosome_9.f.8059	0	+
chromosome_9	3440374	3440423	chromosome_9.f.8060	0	+
chromosome_9	3440460	3440467	chromosome_9.f.8061	0	+
chromosome_9	3440505	3440585	chromosome_9.f.8062	0	+
chromosome_9	3440598	3440721	chromosome_9.f.8063	0	+
chromosome_9	3441066	3441130	chromosome_9.f.8064	0	+
chromosome_9	3441292	3441492	chromosome_9.f.8065	0	+
chromosome_9	3441605	3441686	chromosome_9.f.8066	0	+
chromosome_9	3441733	3441811	chromosome_9.f.8067	0	+
chromosome_9	3441880	3441971	chromosome_9.f.8068	0	+
chromosome_9	3442101	3442176	chromosome_9.f.8069	0	+
chromosome_9	3443041	3443104	chromosome_9.f.8070	0	+
chromosome_9	3443277	3443378	chromosome_9.f.8071	0	+
chromosome_9	3443428	3443552	chromosome_9.f.8072	0	+
chromosome_9	3443659	3443747	chromosome_9.f.8073	0	+
chromosome_9	3443985	3444095	chromosome_9.f.8074	0	+
chromosome_9	3445327	3445443	chromosome_9.f.8075	0	+
chromosome_9	3445468	3445488	chromosome_9.f.8076	0	+
chromosome_9	3445581	3445691	chromosome_9.f.8077	0	+
chromosome_9	3445841	3445924	chromosome_9.f.8078	0	+
chromosome_9	3445934	3445995	chromosome_9.f.8079	0	+
chromosome_9	3446100	3446160	chromosome_9.f.8080	0	+
chromosome_9	3446360	3446500	chromosome_9.f.8081	0	+
chromosome_9	3447615	3447707	chromosome_9.f.8082	0	+
chromosome_9	3448119	3448145	chromosome_9.f.8083	0	+
chromosome_9	3448332	3448685	chromosome_9.f.8084	0	+
chromosome_9	3448836	3448887	chromosome_9.f.8085	0	+
chromosome_9	3448900	3449795	chromosome_9.f.8086	0	+
chromosome_9	3449909	3450261	chromosome_9.f.8087	0	+
chromosome_9	3451143	3451226	chromosome_9.f.8088	0	+
chromosome_9	3451285	3451344	chromosome_9.f.8089	0	+
chromosome_9	3451368	3451664	chromosome_9.f.8090	0	+
chromosome_9	3451741	3451888	chromosome_9.f.8091	0	+
chromosome_9	3452239	3452440	chromosome_9.f.8092	0	+
chromosome_9	3452652	3452826	chromosome_9.f.8093	0	+
chromosome_9	3453068	3453206	chromosome_9.f.8094	0	+
chromosome_9	3453307	3453404	chromosome_9.f.8095	0	+
chromosome_9	3453425	3453605	chromosome_9.f.8096	0	+
chromosome_9	3453726	3453749	chromosome_9.f.8097	0	+
chromosome_9	3453962	3454065	chromosome_9.f.8098	0	+
chromosome_9	3454127	3454368	chromosome_9.f.8099	0	+
chromosome_9	3454506	3454555	chromosome_9.f.8100	0	+
chromosome_9	3454588	3454807	chromosome_9.f.8101	0	+
chromosome_9	3454967	3455193	chromosome_9.f.8102	0	+
chromosome_9	3455490	3455532	chromosome_9.f.8103	0	+
chromosome_9	3455803	3455850	chromosome_9.f.8104	0	+
chromosome_9	3455903	3456031	chromosome_9.f.8105	0	+
chromosome_9	3456528	3456689	chromosome_9.f.8106	0	+
chromosome_9	3456895	3457056	chromosome_9.f.8107	0	+
chromosome_9	3457224	3457303	chromosome_9.f.8108	0	+
chromosome_9	3457330	3457389	chromosome_9.f.8109	0	+
chromosome_9	3457408	3457636	chromosome_9.f.8110	0	+
chromosome_9	3457661	3457759	chromosome_9.f.8111	0	+
chromosome_9	3458122	3458286	chromosome_9.f.8112	0	+
chromosome_9	3458322	3458515	chromosome_9.f.8113	0	+
chromosome_9	3458953	3459081	chromosome_9.f.8114	0	+
chromosome_9	3459482	3459593	chromosome_9.f.8115	0	+
chromosome_9	3459906	3460030	chromosome_9.f.8116	0	+
chromosome_9	3460079	3460327	chromosome_9.f.8117	0	+
chromosome_9	3460564	3460661	chromosome_9.f.8118	0	+
chromosome_9	3460930	3461052	chromosome_9.f.8119	0	+
chromosome_9	3461160	3461766	chromosome_9.f.8120	0	+
chromosome_9	3461987	3462166	chromosome_9.f.8121	0	+
chromosome_9	3462415	3462543	chromosome_9.f.8122	0	+
chromosome_9	3463555	3463617	chromosome_9.f.8123	0	+
chromosome_9	3463669	3463842	chromosome_9.f.8124	0	+
chromosome_9	3464083	3464495	chromosome_9.f.8125	0	+
chromosome_9	3464598	3464683	chromosome_9.f.8126	0	+
chromosome_9	3465374	3465597	chromosome_9.f.8127	0	+
chromosome_9	3465635	3465798	chromosome_9.f.8128	0	+
chromosome_9	3465821	3465848	chromosome_9.f.8129	0	+
chromosome_9	3465900	3465990	chromosome_9.f.8130	0	+
chromosome_9	3466044	3466144	chromosome_9.f.8131	0	+
chromosome_9	3466459	3466589	chromosome_9.f.8132	0	+
chromosome_9	3466686	3467128	chromosome_9.f.8133	0	+
chromosome_9	3467197	3467282	chromosome_9.f.8134	0	+
chromosome_9	3467375	3467489	chromosome_9.f.8135	0	+
chromosome_9	3467676	3467837	chromosome_9.f.8136	0	+
chromosome_9	3468028	3468502	chromosome_9.f.8137	0	+
chromosome_9	3468674	3468779	chromosome_9.f.8138	0	+
chromosome_9	3468894	3468958	chromosome_9.f.8139	0	+
chromosome_9	3469160	3469522	chromosome_9.f.8140	0	+
chromosome_9	3469580	3469711	chromosome_9.f.8141	0	+
chromosome_9	3469868	3469987	chromosome_9.f.8142	0	+
chromosome_9	3470013	3470174	chromosome_9.f.8143	0	+
chromosome_9	3470315	3470503	chromosome_9.f.8144	0	+
chromosome_9	3470657	3470689	chromosome_9.f.8145	0	+
chromosome_9	3470759	3470996	chromosome_9.f.8146	0	+
chromosome_9	3471189	3471249	chromosome_9.f.8147	0	+
chromosome_9	3472045	3472066	chromosome_9.f.8148	0	+
chromosome_9	3473486	3473532	chromosome_9.f.8149	0	+
chromosome_9	3473710	3473875	chromosome_9.f.8150	0	+
chromosome_9	3474037	3474261	chromosome_9.f.8151	0	+
chromosome_9	3474388	3474595	chromosome_9.f.8152	0	+
chromosome_9	3474738	3474862	chromosome_9.f.8153	0	+
chromosome_9	3475149	3475265	chromosome_9.f.8154	0	+
chromosome_9	3475498	3475610	chromosome_9.f.8155	0	+
chromosome_9	3475874	3475929	chromosome_9.f.8156	0	+
chromosome_9	3476061	3476114	chromosome_9.f.8157	0	+
chromosome_9	3476284	3476469	chromosome_9.f.8158	0	+
chromosome_9	3476692	3476849	chromosome_9.f.8159	0	+
chromosome_9	3476937	3477013	chromosome_9.f.8160	0	+
chromosome_9	3477044	3477127	chromosome_9.f.8161	0	+
chromosome_9	3477278	3477463	chromosome_9.f.8162	0	+
chromosome_9	3477485	3477628	chromosome_9.f.8163	0	+
chromosome_9	3477651	3477778	chromosome_9.f.8164	0	+
chromosome_9	3477967	3478088	chromosome_9.f.8165	0	+
chromosome_9	3478167	3478265	chromosome_9.f.8166	0	+
chromosome_9	3478272	3478294	chromosome_9.f.8167	0	+
chromosome_9	3478563	3478634	chromosome_9.f.8168	0	+
chromosome_9	3478738	3478769	chromosome_9.f.8169	0	+
chromosome_9	3478785	3478926	chromosome_9.f.8170	0	+
chromosome_9	3478946	3479023	chromosome_9.f.8171	0	+
chromosome_9	3479145	3479179	chromosome_9.f.8172	0	+
chromosome_9	3479250	3479425	chromosome_9.f.8173	0	+
chromosome_9	3479638	3479761	chromosome_9.f.8174	0	+
chromosome_9	3479938	3480046	chromosome_9.f.8175	0	+
chromosome_9	3480098	3480213	chromosome_9.f.8176	0	+
chromosome_9	3480290	3480488	chromosome_9.f.8177	0	+
chromosome_9	3480497	3480524	chromosome_9.f.8178	0	+
chromosome_9	3480588	3480696	chromosome_9.f.8179	0	+
chromosome_9	3480735	3480910	chromosome_9.f.8180	0	+
chromosome_9	3481128	3481208	chromosome_9.f.8181	0	+
chromosome_9	3481321	3481369	chromosome_9.f.8182	0	+
chromosome_9	3481395	3481492	chromosome_9.f.8183	0	+
chromosome_9	3481590	3481661	chromosome_9.f.8184	0	+
chromosome_9	3481738	3481952	chromosome_9.f.8185	0	+
chromosome_9	3482016	3482083	chromosome_9.f.8186	0	+
chromosome_9	3482097	3482194	chromosome_9.f.8187	0	+
chromosome_9	3482278	3482420	chromosome_9.f.8188	0	+
chromosome_9	3483121	3483227	chromosome_9.f.8189	0	+
chromosome_9	3483446	3483553	chromosome_9.f.8190	0	+
chromosome_9	3483752	3483767	chromosome_9.f.8191	0	+
chromosome_9	3483867	3484175	chromosome_9.f.8192	0	+
chromosome_9	3484216	3484329	chromosome_9.f.8193	0	+
chromosome_9	3484336	3484353	chromosome_9.f.8194	0	+
chromosome_9	3484479	3484667	chromosome_9.f.8195	0	+
chromosome_9	3484859	3484983	chromosome_9.f.8196	0	+
chromosome_9	3485084	3485118	chromosome_9.f.8197	0	+
chromosome_9	3485238	3485271	chromosome_9.f.8198	0	+
chromosome_9	3485706	3485744	chromosome_9.f.8199	0	+
chromosome_9	3486051	3486151	chromosome_9.f.8200	0	+
chromosome_9	3486464	3486517	chromosome_9.f.8201	0	+
chromosome_9	3486590	3486730	chromosome_9.f.8202	0	+
chromosome_9	3486735	3486962	chromosome_9.f.8203	0	+
chromosome_9	3487145	3487171	chromosome_9.f.8204	0	+
chromosome_9	3487175	3487207	chromosome_9.f.8205	0	+
chromosome_9	3487224	3487370	chromosome_9.f.8206	0	+
chromosome_9	3487493	3487610	chromosome_9.f.8207	0	+
chromosome_9	3487666	3487677	chromosome_9.f.8208	0	+
chromosome_9	3487825	3487863	chromosome_9.f.8209	0	+
chromosome_9	3487873	3487992	chromosome_9.f.8210	0	+
chromosome_9	3488115	3488139	chromosome_9.f.8211	0	+
chromosome_9	3488149	3488206	chromosome_9.f.8212	0	+
chromosome_9	3488224	3488293	chromosome_9.f.8213	0	+
chromosome_9	3488342	3488357	chromosome_9.f.8214	0	+
chromosome_9	3488459	3488488	chromosome_9.f.8215	0	+
chromosome_9	3488501	3488719	chromosome_9.f.8216	0	+
chromosome_9	3488742	3488804	chromosome_9.f.8217	0	+
chromosome_9	3488912	3489204	chromosome_9.f.8218	0	+
chromosome_9	3489351	3489528	chromosome_9.f.8219	0	+
chromosome_9	3489633	3489715	chromosome_9.f.8220	0	+
chromosome_9	3489747	3489756	chromosome_9.f.8221	0	+
chromosome_9	3490722	3490952	chromosome_9.f.8222	0	+
chromosome_9	3490971	3491018	chromosome_9.f.8223	0	+
chromosome_9	3491112	3491888	chromosome_9.f.8224	0	+
chromosome_9	3492101	3492287	chromosome_9.f.8225	0	+
chromosome_9	3492355	3492433	chromosome_9.f.8226	0	+
chromosome_9	3492454	3493330	chromosome_9.f.8227	0	+
chromosome_9	3493463	3493664	chromosome_9.f.8228	0	+
chromosome_9	3493956	3494105	chromosome_9.f.8229	0	+
chromosome_9	3494225	3494410	chromosome_9.f.8230	0	+
chromosome_9	3494428	3494458	chromosome_9.f.8231	0	+
chromosome_9	3494635	3494798	chromosome_9.f.8232	0	+
chromosome_9	3494998	3495171	chromosome_9.f.8233	0	+
chromosome_9	3495563	3495592	chromosome_9.f.8234	0	+
chromosome_9	3495599	3495747	chromosome_9.f.8235	0	+
chromosome_9	3495905	3496005	chromosome_9.f.8236	0	+
chromosome_9	3496198	3496218	chromosome_9.f.8237	0	+
chromosome_9	3496269	3496300	chromosome_9.f.8238	0	+
chromosome_9	3496345	3496846	chromosome_9.f.8239	0	+
chromosome_9	3497024	3497318	chromosome_9.f.8240	0	+
chromosome_9	3497339	3497434	chromosome_9.f.8241	0	+
chromosome_9	3497582	3497608	chromosome_9.f.8242	0	+
chromosome_9	3497645	3497790	chromosome_9.f.8243	0	+
chromosome_9	3497900	3498032	chromosome_9.f.8244	0	+
chromosome_9	3498128	3498359	chromosome_9.f.8245	0	+
chromosome_9	3498493	3498545	chromosome_9.f.8246	0	+
chromosome_9	3498604	3498704	chromosome_9.f.8247	0	+
chromosome_9	3498754	3498782	chromosome_9.f.8248	0	+
chromosome_9	3498799	3498902	chromosome_9.f.8249	0	+
chromosome_9	3498909	3498941	chromosome_9.f.8250	0	+
chromosome_9	3499056	3499215	chromosome_9.f.8251	0	+
chromosome_9	3499230	3499351	chromosome_9.f.8252	0	+
chromosome_9	3499371	3499446	chromosome_9.f.8253	0	+
chromosome_9	3499458	3499584	chromosome_9.f.8254	0	+
chromosome_9	3499605	3499636	chromosome_9.f.8255	0	+
chromosome_9	3499746	3499835	chromosome_9.f.8256	0	+
chromosome_9	3499992	3500069	chromosome_9.f.8257	0	+
chromosome_9	3500313	3500386	chromosome_9.f.8258	0	+
chromosome_9	3500393	3500434	chromosome_9.f.8259	0	+
chromosome_9	3500522	3500576	chromosome_9.f.8260	0	+
chromosome_9	3500692	3500857	chromosome_9.f.8261	0	+
chromosome_9	3500896	3501007	chromosome_9.f.8262	0	+
chromosome_9	3501118	3501212	chromosome_9.f.8263	0	+
chromosome_9	3501225	3501253	chromosome_9.f.8264	0	+
chromosome_9	3501344	3501385	chromosome_9.f.8265	0	+
chromosome_9	3501448	3501457	chromosome_9.f.8266	0	+
chromosome_9	3501521	3501604	chromosome_9.f.8267	0	+
chromosome_9	3501781	3501911	chromosome_9.f.8268	0	+
chromosome_9	3501980	3502102	chromosome_9.f.8269	0	+
chromosome_9	3502127	3502175	chromosome_9.f.8270	0	+
chromosome_9	3502220	3502243	chromosome_9.f.8271	0	+
chromosome_9	3502361	3502456	chromosome_9.f.8272	0	+
chromosome_9	3502466	3502504	chromosome_9.f.8273	0	+
chromosome_9	3502563	3502749	chromosome_9.f.8274	0	+
chromosome_9	3502904	3503007	chromosome_9.f.8275	0	+
chromosome_9	3503158	3503285	chromosome_9.f.8276	0	+
chromosome_9	3503295	3503397	chromosome_9.f.8277	0	+
chromosome_9	3503439	3503455	chromosome_9.f.8278	0	+
chromosome_9	3503551	3503582	chromosome_9.f.8279	0	+
chromosome_9	3503648	3503774	chromosome_9.f.8280	0	+
chromosome_9	3503825	3503845	chromosome_9.f.8281	0	+
chromosome_9	3503911	3503989	chromosome_9.f.8282	0	+
chromosome_9	3504018	3504061	chromosome_9.f.8283	0	+
chromosome_9	3504122	3504272	chromosome_9.f.8284	0	+
chromosome_9	3504340	3504407	chromosome_9.f.8285	0	+
chromosome_9	3504425	3504436	chromosome_9.f.8286	0	+
chromosome_9	3504466	3504514	chromosome_9.f.8287	0	+
chromosome_9	3504602	3504724	chromosome_9.f.8288	0	+
chromosome_9	3504764	3504793	chromosome_9.f.8289	0	+
chromosome_9	3504910	3505179	chromosome_9.f.8290	0	+
chromosome_9	3505308	3505365	chromosome_9.f.8291	0	+
chromosome_9	3505388	3505474	chromosome_9.f.8292	0	+
chromosome_9	3505641	3505688	chromosome_9.f.8293	0	+
chromosome_9	3505730	3505742	chromosome_9.f.8294	0	+
chromosome_9	3505766	3505890	chromosome_9.f.8295	0	+
chromosome_9	3505992	3506081	chromosome_9.f.8296	0	+
chromosome_9	3506143	3506289	chromosome_9.f.8297	0	+
chromosome_9	3506310	3506369	chromosome_9.f.8298	0	+
chromosome_9	3506394	3506412	chromosome_9.f.8299	0	+
chromosome_9	3506427	3506496	chromosome_9.f.8300	0	+
chromosome_9	3506530	3506713	chromosome_9.f.8301	0	+
chromosome_9	3506722	3506785	chromosome_9.f.8302	0	+
chromosome_9	3506850	3506945	chromosome_9.f.8303	0	+
chromosome_9	3506955	3507114	chromosome_9.f.8304	0	+
chromosome_9	3507160	3507434	chromosome_9.f.8305	0	+
chromosome_9	3507444	3507656	chromosome_9.f.8306	0	+
chromosome_9	3508410	3508592	chromosome_9.f.8307	0	+
chromosome_9	3508792	3508886	chromosome_9.f.8308	0	+
chromosome_9	3508994	3509084	chromosome_9.f.8309	0	+
chromosome_9	3509174	3509550	chromosome_9.f.8310	0	+
chromosome_9	3509576	3509584	chromosome_9.f.8311	0	+
chromosome_9	3510391	3510497	chromosome_9.f.8312	0	+
chromosome_9	3510594	3510611	chromosome_9.f.8313	0	+
chromosome_9	3510625	3510784	chromosome_9.f.8314	0	+
chromosome_9	3510979	3511115	chromosome_9.f.8315	0	+
chromosome_9	3511301	3511420	chromosome_9.f.8316	0	+
chromosome_9	3511447	3511474	chromosome_9.f.8317	0	+
chromosome_9	3511549	3511683	chromosome_9.f.8318	0	+
chromosome_9	3511738	3511845	chromosome_9.f.8319	0	+
chromosome_9	3511855	3511890	chromosome_9.f.8320	0	+
chromosome_9	3512062	3512158	chromosome_9.f.8321	0	+
chromosome_9	3512361	3512524	chromosome_9.f.8322	0	+
chromosome_9	3512653	3512722	chromosome_9.f.8323	0	+
chromosome_9	3512739	3512752	chromosome_9.f.8324	0	+
chromosome_9	3512987	3513033	chromosome_9.f.8325	0	+
chromosome_9	3513108	3513312	chromosome_9.f.8326	0	+
chromosome_9	3513999	3514134	chromosome_9.f.8327	0	+
chromosome_9	3514221	3514246	chromosome_9.f.8328	0	+
chromosome_9	3514255	3514386	chromosome_9.f.8329	0	+
chromosome_9	3514396	3514408	chromosome_9.f.8330	0	+
chromosome_9	3515834	3515908	chromosome_9.f.8331	0	+
chromosome_9	3516125	3516329	chromosome_9.f.8332	0	+
chromosome_9	3517069	3517122	chromosome_9.f.8333	0	+
chromosome_9	3517551	3517573	chromosome_9.f.8334	0	+
chromosome_9	3517716	3517729	chromosome_9.f.8335	0	+
chromosome_9	3517825	3517840	chromosome_9.f.8336	0	+
chromosome_9	3518505	3518540	chromosome_9.f.8337	0	+
chromosome_9	3518614	3518889	chromosome_9.f.8338	0	+
chromosome_9	3518909	3518951	chromosome_9.f.8339	0	+
chromosome_9	3519137	3519218	chromosome_9.f.8340	0	+
chromosome_9	3519368	3519471	chromosome_9.f.8341	0	+
chromosome_9	3519508	3519589	chromosome_9.f.8342	0	+
chromosome_9	3519784	3519855	chromosome_9.f.8343	0	+
chromosome_9	3519962	3520038	chromosome_9.f.8344	0	+
chromosome_9	3520177	3520226	chromosome_9.f.8345	0	+
chromosome_9	3520312	3520373	chromosome_9.f.8346	0	+
chromosome_9	3520447	3520567	chromosome_9.f.8347	0	+
chromosome_9	3520573	3520596	chromosome_9.f.8348	0	+
chromosome_9	3520687	3520728	chromosome_9.f.8349	0	+
chromosome_9	3520760	3520779	chromosome_9.f.8350	0	+
chromosome_9	3520967	3521024	chromosome_9.f.8351	0	+
chromosome_9	3521064	3521154	chromosome_9.f.8352	0	+
chromosome_9	3521189	3521306	chromosome_9.f.8353	0	+
chromosome_9	3521535	3521768	chromosome_9.f.8354	0	+
chromosome_9	3521890	3522037	chromosome_9.f.8355	0	+
chromosome_9	3522153	3522372	chromosome_9.f.8356	0	+
chromosome_9	3522531	3522573	chromosome_9.f.8357	0	+
chromosome_9	3522635	3522800	chromosome_9.f.8358	0	+
chromosome_9	3522918	3523011	chromosome_9.f.8359	0	+
chromosome_9	3523048	3523089	chromosome_9.f.8360	0	+
chromosome_9	3523113	3523526	chromosome_9.f.8361	0	+
chromosome_9	3523624	3523862	chromosome_9.f.8362	0	+
chromosome_9	3524523	3524545	chromosome_9.f.8363	0	+
chromosome_9	3524661	3524704	chromosome_9.f.8364	0	+
chromosome_9	3524949	3524995	chromosome_9.f.8365	0	+
chromosome_9	3527080	3527134	chromosome_9.f.8366	0	+
chromosome_9	3527887	3527926	chromosome_9.f.8367	0	+
chromosome_9	3527984	3528034	chromosome_9.f.8368	0	+
chromosome_9	3528350	3528412	chromosome_9.f.8369	0	+
chromosome_9	3528592	3528724	chromosome_9.f.8370	0	+
chromosome_9	3528943	3528992	chromosome_9.f.8371	0	+
chromosome_9	3529271	3529679	chromosome_9.f.8372	0	+
chromosome_9	3529737	3530101	chromosome_9.f.8373	0	+
chromosome_9	3530428	3530712	chromosome_9.f.8374	0	+
chromosome_9	3530876	3530992	chromosome_9.f.8375	0	+
chromosome_9	3531209	3531391	chromosome_9.f.8376	0	+
chromosome_9	3531693	3531853	chromosome_9.f.8377	0	+
chromosome_9	3531892	3531931	chromosome_9.f.8378	0	+
chromosome_9	3532005	3532233	chromosome_9.f.8379	0	+
chromosome_9	3532292	3532440	chromosome_9.f.8380	0	+
chromosome_9	3532479	3532503	chromosome_9.f.8381	0	+
chromosome_9	3532523	3532599	chromosome_9.f.8382	0	+
chromosome_9	3532693	3532835	chromosome_9.f.8383	0	+
chromosome_9	3532917	3533077	chromosome_9.f.8384	0	+
chromosome_9	3533203	3533372	chromosome_9.f.8385	0	+
chromosome_9	3533391	3533806	chromosome_9.f.8386	0	+
chromosome_9	3533881	3534084	chromosome_9.f.8387	0	+
chromosome_9	3534251	3534420	chromosome_9.f.8388	0	+
chromosome_9	3534907	3535052	chromosome_9.f.8389	0	+
chromosome_9	3535169	3535235	chromosome_9.f.8390	0	+
chromosome_9	3535457	3536006	chromosome_9.f.8391	0	+
chromosome_9	3536294	3536348	chromosome_9.f.8392	0	+
chromosome_9	3538043	3538105	chromosome_9.f.8393	0	+
chromosome_9	3538222	3538243	chromosome_9.f.8394	0	+
chromosome_9	3538343	3538555	chromosome_9.f.8395	0	+
chromosome_9	3538782	3538902	chromosome_9.f.8396	0	+
chromosome_9	3539082	3539162	chromosome_9.f.8397	0	+
chromosome_9	3539389	3539592	chromosome_9.f.8398	0	+
chromosome_9	3539772	3539835	chromosome_9.f.8399	0	+
chromosome_9	3540107	3540187	chromosome_9.f.8400	0	+
chromosome_9	3540447	3540525	chromosome_9.f.8401	0	+
chromosome_9	3540645	3540745	chromosome_9.f.8402	0	+
chromosome_9	3540750	3541084	chromosome_9.f.8403	0	+
chromosome_9	3541163	3541379	chromosome_9.f.8404	0	+
chromosome_9	3541657	3541676	chromosome_9.f.8405	0	+
chromosome_9	3541835	3541882	chromosome_9.f.8406	0	+
chromosome_9	3542133	3542257	chromosome_9.f.8407	0	+
chromosome_9	3542519	3542629	chromosome_9.f.8408	0	+
chromosome_9	3542702	3542839	chromosome_9.f.8409	0	+
chromosome_9	3543020	3543023	chromosome_9.f.8410	0	+
chromosome_9	3543068	3543159	chromosome_9.f.8411	0	+
chromosome_9	3543338	3543377	chromosome_9.f.8412	0	+
chromosome_9	3543384	3543392	chromosome_9.f.8413	0	+
chromosome_9	3543403	3543532	chromosome_9.f.8414	0	+
chromosome_9	3543540	3543613	chromosome_9.f.8415	0	+
chromosome_9	3543750	3543923	chromosome_9.f.8416	0	+
chromosome_9	3544156	3544434	chromosome_9.f.8417	0	+
chromosome_9	3544492	3544526	chromosome_9.f.8418	0	+
chromosome_9	3544914	3545085	chromosome_9.f.8419	0	+
chromosome_9	3545367	3545536	chromosome_9.f.8420	0	+
chromosome_9	3547243	3547297	chromosome_9.f.8421	0	+
chromosome_9	3547308	3547334	chromosome_9.f.8422	0	+
chromosome_9	3547542	3547587	chromosome_9.f.8423	0	+
chromosome_9	3547658	3547685	chromosome_9.f.8424	0	+
chromosome_9	3547721	3548112	chromosome_9.f.8425	0	+
chromosome_9	3548172	3548322	chromosome_9.f.8426	0	+
chromosome_9	3548366	3548530	chromosome_9.f.8427	0	+
chromosome_9	3548647	3548727	chromosome_9.f.8428	0	+
chromosome_9	3548756	3548838	chromosome_9.f.8429	0	+
chromosome_9	3548863	3548945	chromosome_9.f.8430	0	+
chromosome_9	3549020	3549254	chromosome_9.f.8431	0	+
chromosome_9	3549332	3549406	chromosome_9.f.8432	0	+
chromosome_9	3551274	3551382	chromosome_9.f.8433	0	+
chromosome_9	3551447	3551509	chromosome_9.f.8434	0	+
chromosome_9	3551531	3551548	chromosome_9.f.8435	0	+
chromosome_9	3551554	3551644	chromosome_9.f.8436	0	+
chromosome_9	3551754	3551800	chromosome_9.f.8437	0	+
chromosome_9	3552059	3552115	chromosome_9.f.8438	0	+
chromosome_9	3552178	3553021	chromosome_9.f.8439	0	+
chromosome_9	3553181	3553260	chromosome_9.f.8440	0	+
chromosome_9	3553265	3553296	chromosome_9.f.8441	0	+
chromosome_9	3553307	3553334	chromosome_9.f.8442	0	+
chromosome_9	3553421	3553441	chromosome_9.f.8443	0	+
chromosome_9	3553514	3553712	chromosome_9.f.8444	0	+
chromosome_9	3553779	3553806	chromosome_9.f.8445	0	+
chromosome_9	3553885	3554028	chromosome_9.f.8446	0	+
chromosome_9	3554050	3554160	chromosome_9.f.8447	0	+
chromosome_9	3554250	3554491	chromosome_9.f.8448	0	+
chromosome_9	3554506	3554586	chromosome_9.f.8449	0	+
chromosome_9	3554627	3554667	chromosome_9.f.8450	0	+
chromosome_9	3554691	3554809	chromosome_9.f.8451	0	+
chromosome_9	3555027	3555220	chromosome_9.f.8452	0	+
chromosome_9	3555410	3555580	chromosome_9.f.8453	0	+
chromosome_9	3555589	3555601	chromosome_9.f.8454	0	+
chromosome_9	3555773	3555853	chromosome_9.f.8455	0	+
chromosome_9	3556033	3556200	chromosome_9.f.8456	0	+
chromosome_9	3556385	3556470	chromosome_9.f.8457	0	+
chromosome_9	3556521	3556592	chromosome_9.f.8458	0	+
chromosome_9	3556693	3556777	chromosome_9.f.8459	0	+
chromosome_9	3556939	3556970	chromosome_9.f.8460	0	+
chromosome_9	3556980	3557092	chromosome_9.f.8461	0	+
chromosome_9	3562118	3562130	chromosome_9.f.8462	0	+
chromosome_9	3562204	3562337	chromosome_9.f.8463	0	+
chromosome_9	3562352	3562439	chromosome_9.f.8464	0	+
chromosome_9	3562519	3562546	chromosome_9.f.8465	0	+
chromosome_9	3562804	3563012	chromosome_9.f.8466	0	+
chromosome_9	3563035	3563362	chromosome_9.f.8467	0	+
chromosome_9	3563378	3564036	chromosome_9.f.8468	0	+
chromosome_9	3564044	3564094	chromosome_9.f.8469	0	+
chromosome_9	3564110	3564621	chromosome_9.f.8470	0	+
chromosome_9	3564644	3564751	chromosome_9.f.8471	0	+
chromosome_9	3564770	3564974	chromosome_9.f.8472	0	+
chromosome_9	3565207	3565460	chromosome_9.f.8473	0	+
chromosome_9	3565536	3565846	chromosome_9.f.8474	0	+
chromosome_9	3565996	3566629	chromosome_9.f.8475	0	+
chromosome_9	3566670	3567083	chromosome_9.f.8476	0	+
chromosome_9	3567415	3567618	chromosome_9.f.8477	0	+
chromosome_9	3567674	3567734	chromosome_9.f.8478	0	+
chromosome_9	3567806	3567863	chromosome_9.f.8479	0	+
chromosome_9	3568277	3568367	chromosome_9.f.8480	0	+
chromosome_9	3568675	3568810	chromosome_9.f.8481	0	+
chromosome_9	3569012	3569081	chromosome_9.f.8482	0	+
chromosome_9	3569981	3570027	chromosome_9.f.8483	0	+
chromosome_9	3570053	3570103	chromosome_9.f.8484	0	+
chromosome_9	3570114	3570196	chromosome_9.f.8485	0	+
chromosome_9	3570470	3570482	chromosome_9.f.8486	0	+
chromosome_9	3570497	3570520	chromosome_9.f.8487	0	+
chromosome_9	3570752	3570799	chromosome_9.f.8488	0	+
chromosome_9	3570809	3570937	chromosome_9.f.8489	0	+
chromosome_9	3571106	3571132	chromosome_9.f.8490	0	+
chromosome_9	3571301	3571416	chromosome_9.f.8491	0	+
chromosome_9	3571521	3571649	chromosome_9.f.8492	0	+
chromosome_9	3571773	3571800	chromosome_9.f.8493	0	+
chromosome_9	3571809	3571859	chromosome_9.f.8494	0	+
chromosome_9	3572233	3572264	chromosome_9.f.8495	0	+
chromosome_9	3572386	3572410	chromosome_9.f.8496	0	+
chromosome_9	3572521	3572542	chromosome_9.f.8497	0	+
chromosome_9	3572591	3572621	chromosome_9.f.8498	0	+
chromosome_9	3572656	3572682	chromosome_9.f.8499	0	+
chromosome_9	3572730	3572770	chromosome_9.f.8500	0	+
chromosome_9	3572940	3573001	chromosome_9.f.8501	0	+
chromosome_9	3573075	3573116	chromosome_9.f.8502	0	+
chromosome_9	3573120	3573131	chromosome_9.f.8503	0	+
chromosome_9	3573168	3573205	chromosome_9.f.8504	0	+
chromosome_9	3573273	3573315	chromosome_9.f.8505	0	+
chromosome_9	3573327	3573343	chromosome_9.f.8506	0	+
chromosome_9	3573368	3573393	chromosome_9.f.8507	0	+
chromosome_9	3573432	3573494	chromosome_9.f.8508	0	+
chromosome_9	3573521	3573588	chromosome_9.f.8509	0	+
chromosome_9	3573621	3573677	chromosome_9.f.8510	0	+
chromosome_9	3573685	3573768	chromosome_9.f.8511	0	+
chromosome_9	3573776	3573787	chromosome_9.f.8512	0	+
chromosome_9	3573855	3573938	chromosome_9.f.8513	0	+
chromosome_9	3576016	3576081	chromosome_9.f.8514	0	+
chromosome_9	3576125	3576225	chromosome_9.f.8515	0	+
chromosome_9	3576349	3576905	chromosome_9.f.8516	0	+
chromosome_9	3577005	3577208	chromosome_9.f.8517	0	+
chromosome_9	3577366	3577440	chromosome_9.f.8518	0	+
chromosome_9	3577556	3577921	chromosome_9.f.8519	0	+
chromosome_9	3578145	3578237	chromosome_9.f.8520	0	+
chromosome_9	3578524	3578685	chromosome_9.f.8521	0	+
chromosome_9	3578809	3578846	chromosome_9.f.8522	0	+
chromosome_9	3579117	3579225	chromosome_9.f.8523	0	+
chromosome_9	3579366	3579509	chromosome_9.f.8524	0	+
chromosome_9	3579682	3579756	chromosome_9.f.8525	0	+
chromosome_9	3579881	3579997	chromosome_9.f.8526	0	+
chromosome_9	3580138	3580284	chromosome_9.f.8527	0	+
chromosome_9	3580347	3580385	chromosome_9.f.8528	0	+
chromosome_9	3580479	3580521	chromosome_9.f.8529	0	+
chromosome_9	3580556	3580581	chromosome_9.f.8530	0	+
chromosome_9	3580635	3580756	chromosome_9.f.8531	0	+
chromosome_9	3580815	3581042	chromosome_9.f.8532	0	+
chromosome_9	3581097	3581407	chromosome_9.f.8533	0	+
chromosome_9	3581508	3581525	chromosome_9.f.8534	0	+
chromosome_9	3581545	3581666	chromosome_9.f.8535	0	+
chromosome_9	3581783	3582068	chromosome_9.f.8536	0	+
chromosome_9	3582172	3582579	chromosome_9.f.8537	0	+
chromosome_9	3582700	3582873	chromosome_9.f.8538	0	+
chromosome_9	3583034	3583158	chromosome_9.f.8539	0	+
chromosome_9	3583195	3583269	chromosome_9.f.8540	0	+
chromosome_9	3583449	3583581	chromosome_9.f.8541	0	+
chromosome_9	3583732	3584037	chromosome_9.f.8542	0	+
chromosome_9	3584254	3584392	chromosome_9.f.8543	0	+
chromosome_9	3586467	3586566	chromosome_9.f.8544	0	+
chromosome_9	3586748	3586823	chromosome_9.f.8545	0	+
chromosome_9	3586883	3587293	chromosome_9.f.8546	0	+
chromosome_9	3587459	3587534	chromosome_9.f.8547	0	+
chromosome_9	3587641	3587715	chromosome_9.f.8548	0	+
chromosome_9	3587842	3588006	chromosome_9.f.8549	0	+
chromosome_9	3588380	3588438	chromosome_9.f.8550	0	+
chromosome_9	3588659	3588709	chromosome_9.f.8551	0	+
chromosome_9	3588900	3589002	chromosome_9.f.8552	0	+
chromosome_9	3589140	3589286	chromosome_9.f.8553	0	+
chromosome_9	3589406	3589476	chromosome_9.f.8554	0	+
chromosome_9	3589575	3589671	chromosome_9.f.8555	0	+
chromosome_9	3589865	3589914	chromosome_9.f.8556	0	+
chromosome_9	3590020	3590053	chromosome_9.f.8557	0	+
chromosome_9	3590116	3590212	chromosome_9.f.8558	0	+
chromosome_9	3590330	3590571	chromosome_9.f.8559	0	+
chromosome_9	3590699	3591310	chromosome_9.f.8560	0	+
chromosome_9	3591335	3591405	chromosome_9.f.8561	0	+
chromosome_9	3591636	3591871	chromosome_9.f.8562	0	+
chromosome_9	3592084	3592269	chromosome_9.f.8563	0	+
chromosome_9	3592389	3592541	chromosome_9.f.8564	0	+
chromosome_9	3592655	3592851	chromosome_9.f.8565	0	+
chromosome_9	3592984	3593358	chromosome_9.f.8566	0	+
chromosome_9	3593382	3593459	chromosome_9.f.8567	0	+
chromosome_9	3593798	3593876	chromosome_9.f.8568	0	+
chromosome_9	3595487	3595587	chromosome_9.f.8569	0	+
chromosome_9	3595668	3595897	chromosome_9.f.8570	0	+
chromosome_9	3595909	3595927	chromosome_9.f.8571	0	+
chromosome_9	3595943	3596310	chromosome_9.f.8572	0	+
chromosome_9	3596527	3596658	chromosome_9.f.8573	0	+
chromosome_9	3596727	3596872	chromosome_9.f.8574	0	+
chromosome_9	3596985	3597023	chromosome_9.f.8575	0	+
chromosome_9	3597128	3597197	chromosome_9.f.8576	0	+
chromosome_9	3597213	3597342	chromosome_9.f.8577	0	+
chromosome_9	3597456	3597663	chromosome_9.f.8578	0	+
chromosome_9	3597784	3597844	chromosome_9.f.8579	0	+
chromosome_9	3597952	3598005	chromosome_9.f.8580	0	+
chromosome_9	3598166	3598400	chromosome_9.f.8581	0	+
chromosome_9	3598421	3598793	chromosome_9.f.8582	0	+
chromosome_9	3598821	3598853	chromosome_9.f.8583	0	+
chromosome_9	3598974	3599180	chromosome_9.f.8584	0	+
chromosome_9	3599254	3599344	chromosome_9.f.8585	0	+
chromosome_9	3599376	3599438	chromosome_9.f.8586	0	+
chromosome_9	3599526	3599582	chromosome_9.f.8587	0	+
chromosome_9	3599925	3599954	chromosome_9.f.8588	0	+
chromosome_9	3600186	3600234	chromosome_9.f.8589	0	+
chromosome_9	3600263	3600552	chromosome_9.f.8590	0	+
chromosome_9	3601083	3601112	chromosome_9.f.8591	0	+
chromosome_9	3602745	3602814	chromosome_9.f.8592	0	+
chromosome_9	3603013	3603040	chromosome_9.f.8593	0	+
chromosome_9	3603416	3603477	chromosome_9.f.8594	0	+
chromosome_9	3603573	3603927	chromosome_9.f.8595	0	+
chromosome_9	3604096	3604290	chromosome_9.f.8596	0	+
chromosome_9	3604601	3604745	chromosome_9.f.8597	0	+
chromosome_9	3604991	3605082	chromosome_9.f.8598	0	+
chromosome_9	3605284	3605418	chromosome_9.f.8599	0	+
chromosome_9	3605588	3605678	chromosome_9.f.8600	0	+
chromosome_9	3605763	3605817	chromosome_9.f.8601	0	+
chromosome_9	3606021	3606112	chromosome_9.f.8602	0	+
chromosome_9	3606776	3607021	chromosome_9.f.8603	0	+
chromosome_9	3607043	3607239	chromosome_9.f.8604	0	+
chromosome_9	3607263	3607391	chromosome_9.f.8605	0	+
chromosome_9	3607776	3608018	chromosome_9.f.8606	0	+
chromosome_9	3608258	3608325	chromosome_9.f.8607	0	+
chromosome_9	3608585	3608670	chromosome_9.f.8608	0	+
chromosome_9	3608813	3608959	chromosome_9.f.8609	0	+
chromosome_9	3609213	3609324	chromosome_9.f.8610	0	+
chromosome_9	3609560	3609812	chromosome_9.f.8611	0	+
chromosome_9	3609830	3609954	chromosome_9.f.8612	0	+
chromosome_9	3610267	3610339	chromosome_9.f.8613	0	+
chromosome_9	3610600	3610730	chromosome_9.f.8614	0	+
chromosome_9	3610897	3610984	chromosome_9.f.8615	0	+
chromosome_9	3611023	3611041	chromosome_9.f.8616	0	+
chromosome_9	3611120	3611307	chromosome_9.f.8617	0	+
chromosome_9	3611473	3611544	chromosome_9.f.8618	0	+
chromosome_9	3611587	3611626	chromosome_9.f.8619	0	+
chromosome_9	3611726	3612068	chromosome_9.f.8620	0	+
chromosome_9	3612116	3612392	chromosome_9.f.8621	0	+
chromosome_9	3612506	3612587	chromosome_9.f.8622	0	+
chromosome_9	3612698	3612758	chromosome_9.f.8623	0	+
chromosome_9	3613019	3613155	chromosome_9.f.8624	0	+
chromosome_9	3613386	3613440	chromosome_9.f.8625	0	+
chromosome_9	3613505	3613568	chromosome_9.f.8626	0	+
chromosome_9	3613780	3613815	chromosome_9.f.8627	0	+
chromosome_9	3613919	3613980	chromosome_9.f.8628	0	+
chromosome_9	3614033	3614124	chromosome_9.f.8629	0	+
chromosome_9	3614380	3614568	chromosome_9.f.8630	0	+
chromosome_9	3615181	3615192	chromosome_9.f.8631	0	+
chromosome_9	3615305	3615412	chromosome_9.f.8632	0	+
chromosome_9	3615603	3615926	chromosome_9.f.8633	0	+
chromosome_9	3615947	3616314	chromosome_9.f.8634	0	+
chromosome_9	3617323	3617366	chromosome_9.f.8635	0	+
chromosome_9	3617400	3617420	chromosome_9.f.8636	0	+
chromosome_9	3617455	3617592	chromosome_9.f.8637	0	+
chromosome_9	3617599	3617735	chromosome_9.f.8638	0	+
chromosome_9	3617917	3618017	chromosome_9.f.8639	0	+
chromosome_9	3618439	3618652	chromosome_9.f.8640	0	+
chromosome_9	3618964	3619056	chromosome_9.f.8641	0	+
chromosome_9	3619325	3619558	chromosome_9.f.8642	0	+
chromosome_9	3619748	3619905	chromosome_9.f.8643	0	+
chromosome_9	3620204	3620251	chromosome_9.f.8644	0	+
chromosome_9	3620284	3620387	chromosome_9.f.8645	0	+
chromosome_9	3620543	3620623	chromosome_9.f.8646	0	+
chromosome_9	3620628	3620707	chromosome_9.f.8647	0	+
chromosome_9	3620868	3620991	chromosome_9.f.8648	0	+
chromosome_9	3621014	3621166	chromosome_9.f.8649	0	+
chromosome_9	3623544	3623614	chromosome_9.f.8650	0	+
chromosome_9	3623704	3623877	chromosome_9.f.8651	0	+
chromosome_9	3623969	3624253	chromosome_9.f.8652	0	+
chromosome_9	3624272	3624307	chromosome_9.f.8653	0	+
chromosome_9	3624332	3624337	chromosome_9.f.8654	0	+
chromosome_9	3624353	3624379	chromosome_9.f.8655	0	+
chromosome_9	3624393	3624478	chromosome_9.f.8656	0	+
chromosome_9	3624525	3624536	chromosome_9.f.8657	0	+
chromosome_9	3624584	3624759	chromosome_9.f.8658	0	+
chromosome_9	3625059	3625121	chromosome_9.f.8659	0	+
chromosome_9	3625271	3625440	chromosome_9.f.8660	0	+
chromosome_9	3625551	3625692	chromosome_9.f.8661	0	+
chromosome_9	3625815	3625869	chromosome_9.f.8662	0	+
chromosome_9	3626017	3626131	chromosome_9.f.8663	0	+
chromosome_9	3626289	3626346	chromosome_9.f.8664	0	+
chromosome_9	3626545	3626674	chromosome_9.f.8665	0	+
chromosome_9	3626710	3626747	chromosome_9.f.8666	0	+
chromosome_9	3626916	3626933	chromosome_9.f.8667	0	+
chromosome_9	3626955	3627187	chromosome_9.f.8668	0	+
chromosome_9	3627212	3627434	chromosome_9.f.8669	0	+
chromosome_9	3627454	3627463	chromosome_9.f.8670	0	+
chromosome_9	3627581	3627628	chromosome_9.f.8671	0	+
chromosome_9	3627662	3627712	chromosome_9.f.8672	0	+
chromosome_9	3627837	3628002	chromosome_9.f.8673	0	+
chromosome_9	3628156	3628304	chromosome_9.f.8674	0	+
chromosome_9	3628425	3628462	chromosome_9.f.8675	0	+
chromosome_9	3628502	3628725	chromosome_9.f.8676	0	+
chromosome_9	3628839	3628981	chromosome_9.f.8677	0	+
chromosome_9	3629251	3629348	chromosome_9.f.8678	0	+
chromosome_9	3629389	3629421	chromosome_9.f.8679	0	+
chromosome_9	3629439	3629626	chromosome_9.f.8680	0	+
chromosome_9	3629771	3629945	chromosome_9.f.8681	0	+
chromosome_9	3630052	3630372	chromosome_9.f.8682	0	+
chromosome_9	3630518	3630680	chromosome_9.f.8683	0	+
chromosome_9	3630816	3630833	chromosome_9.f.8684	0	+
chromosome_9	3630880	3630998	chromosome_9.f.8685	0	+
chromosome_9	3631114	3631145	chromosome_9.f.8686	0	+
chromosome_9	3631155	3631305	chromosome_9.f.8687	0	+
chromosome_9	3631371	3631461	chromosome_9.f.8688	0	+
chromosome_9	3631600	3631787	chromosome_9.f.8689	0	+
chromosome_9	3631988	3632162	chromosome_9.f.8690	0	+
chromosome_9	3632789	3632948	chromosome_9.f.8691	0	+
chromosome_9	3633109	3633255	chromosome_9.f.8692	0	+
chromosome_9	3633370	3633550	chromosome_9.f.8693	0	+
chromosome_9	3633740	3633882	chromosome_9.f.8694	0	+
chromosome_9	3633969	3634033	chromosome_9.f.8695	0	+
chromosome_9	3634068	3634301	chromosome_9.f.8696	0	+
chromosome_9	3634334	3634385	chromosome_9.f.8697	0	+
chromosome_9	3634406	3634538	chromosome_9.f.8698	0	+
chromosome_9	3634548	3634913	chromosome_9.f.8699	0	+
chromosome_9	3635061	3635231	chromosome_9.f.8700	0	+
chromosome_9	3635304	3635378	chromosome_9.f.8701	0	+
chromosome_9	3635424	3635555	chromosome_9.f.8702	0	+
chromosome_9	3635600	3635697	chromosome_9.f.8703	0	+
chromosome_9	3635750	3635880	chromosome_9.f.8704	0	+
chromosome_9	3635923	3635956	chromosome_9.f.8705	0	+
chromosome_9	3636005	3636042	chromosome_9.f.8706	0	+
chromosome_9	3636069	3636189	chromosome_9.f.8707	0	+
chromosome_9	3636273	3636659	chromosome_9.f.8708	0	+
chromosome_9	3636672	3637049	chromosome_9.f.8709	0	+
chromosome_9	3637344	3637378	chromosome_9.f.8710	0	+
chromosome_9	3637458	3637472	chromosome_9.f.8711	0	+
chromosome_9	3637689	3637790	chromosome_9.f.8712	0	+
chromosome_9	3637877	3637942	chromosome_9.f.8713	0	+
chromosome_9	3638091	3638200	chromosome_9.f.8714	0	+
chromosome_9	3638362	3638395	chromosome_9.f.8715	0	+
chromosome_9	3638464	3638507	chromosome_9.f.8716	0	+
chromosome_9	3638535	3638562	chromosome_9.f.8717	0	+
chromosome_9	3638687	3639012	chromosome_9.f.8718	0	+
chromosome_9	3639178	3639245	chromosome_9.f.8719	0	+
chromosome_9	3639333	3639552	chromosome_9.f.8720	0	+
chromosome_9	3639708	3639840	chromosome_9.f.8721	0	+
chromosome_9	3640005	3640193	chromosome_9.f.8722	0	+
chromosome_9	3640287	3640319	chromosome_9.f.8723	0	+
chromosome_9	3640446	3640480	chromosome_9.f.8724	0	+
chromosome_9	3640541	3640661	chromosome_9.f.8725	0	+
chromosome_9	3640683	3640849	chromosome_9.f.8726	0	+
chromosome_9	3640941	3641009	chromosome_9.f.8727	0	+
chromosome_9	3641133	3641229	chromosome_9.f.8728	0	+
chromosome_9	3641340	3641363	chromosome_9.f.8729	0	+
chromosome_9	3641373	3641481	chromosome_9.f.8730	0	+
chromosome_9	3642199	3642216	chromosome_9.f.8731	0	+
chromosome_9	3642328	3642386	chromosome_9.f.8732	0	+
chromosome_9	3643121	3643309	chromosome_9.f.8733	0	+
chromosome_9	3643677	3643943	chromosome_9.f.8734	0	+
chromosome_9	3644013	3644044	chromosome_9.f.8735	0	+
chromosome_9	3644108	3644190	chromosome_9.f.8736	0	+
chromosome_9	3644305	3644434	chromosome_9.f.8737	0	+
chromosome_9	3644725	3644760	chromosome_9.f.8738	0	+
chromosome_9	3644961	3645067	chromosome_9.f.8739	0	+
chromosome_9	3645359	3645484	chromosome_9.f.8740	0	+
chromosome_9	3645509	3645682	chromosome_9.f.8741	0	+
chromosome_9	3645854	3646145	chromosome_9.f.8742	0	+
chromosome_9	3646367	3646473	chromosome_9.f.8743	0	+
chromosome_9	3646524	3646761	chromosome_9.f.8744	0	+
chromosome_9	3646919	3647049	chromosome_9.f.8745	0	+
chromosome_9	3647093	3647317	chromosome_9.f.8746	0	+
chromosome_9	3647485	3647523	chromosome_9.f.8747	0	+
chromosome_9	3647553	3647676	chromosome_9.f.8748	0	+
chromosome_9	3647684	3647721	chromosome_9.f.8749	0	+
chromosome_9	3648388	3648540	chromosome_9.f.8750	0	+
chromosome_9	3648753	3649072	chromosome_9.f.8751	0	+
chromosome_9	3649247	3649464	chromosome_9.f.8752	0	+
chromosome_9	3649657	3649961	chromosome_9.f.8753	0	+
chromosome_9	3650139	3650464	chromosome_9.f.8754	0	+
chromosome_9	3650528	3650672	chromosome_9.f.8755	0	+
chromosome_9	3650876	3651318	chromosome_9.f.8756	0	+
chromosome_9	3651402	3651414	chromosome_9.f.8757	0	+
chromosome_9	3651432	3651778	chromosome_9.f.8758	0	+
chromosome_9	3651877	3652022	chromosome_9.f.8759	0	+
chromosome_9	3652032	3652196	chromosome_9.f.8760	0	+
chromosome_9	3655202	3655256	chromosome_9.f.8761	0	+
chromosome_9	3655443	3655671	chromosome_9.f.8762	0	+
chromosome_9	3655819	3656372	chromosome_9.f.8763	0	+
chromosome_9	3656483	3656682	chromosome_9.f.8764	0	+
chromosome_9	3656753	3657044	chromosome_9.f.8765	0	+
chromosome_9	3657220	3657337	chromosome_9.f.8766	0	+
chromosome_9	3657458	3657633	chromosome_9.f.8767	0	+
chromosome_9	3657834	3658135	chromosome_9.f.8768	0	+
chromosome_9	3659069	3659123	chromosome_9.f.8769	0	+
chromosome_9	3659297	3659451	chromosome_9.f.8770	0	+
chromosome_9	3659500	3659880	chromosome_9.f.8771	0	+
chromosome_9	3660098	3660264	chromosome_9.f.8772	0	+
chromosome_9	3660582	3660746	chromosome_9.f.8773	0	+
chromosome_9	3660757	3660802	chromosome_9.f.8774	0	+
chromosome_9	3660829	3660849	chromosome_9.f.8775	0	+
chromosome_9	3660996	3661071	chromosome_9.f.8776	0	+
chromosome_9	3661099	3661243	chromosome_9.f.8777	0	+
chromosome_9	3661368	3661673	chromosome_9.f.8778	0	+
chromosome_9	3661862	3662070	chromosome_9.f.8779	0	+
chromosome_9	3662256	3662378	chromosome_9.f.8780	0	+
chromosome_9	3662640	3662873	chromosome_9.f.8781	0	+
chromosome_9	3663067	3663328	chromosome_9.f.8782	0	+
chromosome_9	3663548	3663715	chromosome_9.f.8783	0	+
chromosome_9	3663947	3664084	chromosome_9.f.8784	0	+
chromosome_9	3664307	3664464	chromosome_9.f.8785	0	+
chromosome_9	3664529	3664607	chromosome_9.f.8786	0	+
chromosome_9	3664858	3665035	chromosome_9.f.8787	0	+
chromosome_9	3665248	3665414	chromosome_9.f.8788	0	+
chromosome_9	3665762	3665910	chromosome_9.f.8789	0	+
chromosome_9	3666189	3666377	chromosome_9.f.8790	0	+
chromosome_9	3666555	3666699	chromosome_9.f.8791	0	+
chromosome_9	3666790	3666876	chromosome_9.f.8792	0	+
chromosome_9	3666888	3666954	chromosome_9.f.8793	0	+
chromosome_9	3666974	3667007	chromosome_9.f.8794	0	+
chromosome_9	3667015	3667321	chromosome_9.f.8795	0	+
chromosome_9	3667391	3667426	chromosome_9.f.8796	0	+
chromosome_9	3668039	3668118	chromosome_9.f.8797	0	+
chromosome_9	3668215	3668239	chromosome_9.f.8798	0	+
chromosome_9	3668313	3668427	chromosome_9.f.8799	0	+
chromosome_9	3668485	3668533	chromosome_9.f.8800	0	+
chromosome_9	3668614	3668706	chromosome_9.f.8801	0	+
chromosome_9	3668825	3669159	chromosome_9.f.8802	0	+
chromosome_9	3669217	3669409	chromosome_9.f.8803	0	+
chromosome_9	3669512	3670548	chromosome_9.f.8804	0	+
chromosome_9	3670568	3670610	chromosome_9.f.8805	0	+
chromosome_9	3670674	3670886	chromosome_9.f.8806	0	+
chromosome_9	3670949	3671137	chromosome_9.f.8807	0	+
chromosome_9	3675497	3675551	chromosome_9.f.8808	0	+
chromosome_9	3675698	3675746	chromosome_9.f.8809	0	+
chromosome_9	3675832	3675856	chromosome_9.f.8810	0	+
chromosome_9	3676582	3676709	chromosome_9.f.8811	0	+
chromosome_9	3677345	3677396	chromosome_9.f.8812	0	+
chromosome_9	3677416	3677512	chromosome_9.f.8813	0	+
chromosome_9	3678028	3678130	chromosome_9.f.8814	0	+
chromosome_9	3678446	3678523	chromosome_9.f.8815	0	+
chromosome_9	3678530	3678730	chromosome_9.f.8816	0	+
chromosome_9	3678991	3679112	chromosome_9.f.8817	0	+
chromosome_9	3679211	3679279	chromosome_9.f.8818	0	+
chromosome_9	3679295	3679413	chromosome_9.f.8819	0	+
chromosome_9	3679426	3679430	chromosome_9.f.8820	0	+
chromosome_9	3679455	3679596	chromosome_9.f.8821	0	+
chromosome_9	3679619	3679918	chromosome_9.f.8822	0	+
chromosome_9	3679934	3680101	chromosome_9.f.8823	0	+
chromosome_9	3680177	3680234	chromosome_9.f.8824	0	+
chromosome_9	3680872	3681169	chromosome_9.f.8825	0	+
chromosome_9	3681392	3681597	chromosome_9.f.8826	0	+
chromosome_9	3681842	3681863	chromosome_9.f.8827	0	+
chromosome_9	3681870	3681902	chromosome_9.f.8828	0	+
chromosome_9	3682020	3682575	chromosome_9.f.8829	0	+
chromosome_9	3682711	3682794	chromosome_9.f.8830	0	+
chromosome_9	3683034	3683092	chromosome_9.f.8831	0	+
chromosome_9	3683332	3683463	chromosome_9.f.8832	0	+
chromosome_9	3683862	3683990	chromosome_9.f.8833	0	+
chromosome_9	3684356	3684542	chromosome_9.f.8834	0	+
chromosome_9	3684714	3684873	chromosome_9.f.8835	0	+
chromosome_9	3685003	3685156	chromosome_9.f.8836	0	+
chromosome_9	3685523	3685664	chromosome_9.f.8837	0	+
chromosome_9	3685793	3686025	chromosome_9.f.8838	0	+
chromosome_9	3686236	3686342	chromosome_9.f.8839	0	+
chromosome_9	3686503	3686589	chromosome_9.f.8840	0	+
chromosome_9	3686821	3687076	chromosome_9.f.8841	0	+
chromosome_9	3687217	3687345	chromosome_9.f.8842	0	+
chromosome_9	3687388	3687646	chromosome_9.f.8843	0	+
chromosome_9	3687849	3687935	chromosome_9.f.8844	0	+
chromosome_9	3688308	3688411	chromosome_9.f.8845	0	+
chromosome_9	3688602	3688722	chromosome_9.f.8846	0	+
chromosome_9	3688729	3688782	chromosome_9.f.8847	0	+
chromosome_9	3689047	3689096	chromosome_9.f.8848	0	+
chromosome_9	3689242	3689383	chromosome_9.f.8849	0	+
chromosome_9	3689672	3689783	chromosome_9.f.8850	0	+
chromosome_9	3690113	3690500	chromosome_9.f.8851	0	+
chromosome_9	3690681	3690735	chromosome_9.f.8852	0	+
chromosome_9	3691024	3691082	chromosome_9.f.8853	0	+
chromosome_9	3691457	3691559	chromosome_9.f.8854	0	+
chromosome_9	3691733	3691772	chromosome_9.f.8855	0	+
chromosome_9	3692031	3692308	chromosome_9.f.8856	0	+
chromosome_9	3692525	3692649	chromosome_9.f.8857	0	+
chromosome_9	3692732	3693039	chromosome_9.f.8858	0	+
chromosome_9	3693185	3693269	chromosome_9.f.8859	0	+
chromosome_9	3693437	3693655	chromosome_9.f.8860	0	+
chromosome_9	3693875	3693927	chromosome_9.f.8861	0	+
chromosome_9	3694015	3694034	chromosome_9.f.8862	0	+
chromosome_9	3694203	3694227	chromosome_9.f.8863	0	+
chromosome_9	3698102	3698129	chromosome_9.f.8864	0	+
chromosome_9	3698146	3698155	chromosome_9.f.8865	0	+
chromosome_9	3698162	3698166	chromosome_9.f.8866	0	+
chromosome_9	3698172	3698263	chromosome_9.f.8867	0	+
chromosome_9	3698374	3698424	chromosome_9.f.8868	0	+
chromosome_9	3698646	3698682	chromosome_9.f.8869	0	+
chromosome_9	3698687	3698764	chromosome_9.f.8870	0	+
chromosome_9	3698946	3699045	chromosome_9.f.8871	0	+
chromosome_9	3699337	3699351	chromosome_9.f.8872	0	+
chromosome_9	3699414	3699508	chromosome_9.f.8873	0	+
chromosome_9	3700706	3700724	chromosome_9.f.8874	0	+
chromosome_9	3700732	3700798	chromosome_9.f.8875	0	+
chromosome_9	3701036	3701044	chromosome_9.f.8876	0	+
chromosome_9	3701051	3701110	chromosome_9.f.8877	0	+
chromosome_9	3701114	3701138	chromosome_9.f.8878	0	+
chromosome_9	3701305	3701399	chromosome_9.f.8879	0	+
chromosome_9	3701403	3701612	chromosome_9.f.8880	0	+
chromosome_9	3701665	3701682	chromosome_9.f.8881	0	+
chromosome_9	3702022	3702077	chromosome_9.f.8882	0	+
chromosome_9	3702213	3702462	chromosome_9.f.8883	0	+
chromosome_9	3702561	3702648	chromosome_9.f.8884	0	+
chromosome_9	3702716	3702798	chromosome_9.f.8885	0	+
chromosome_9	3702872	3702906	chromosome_9.f.8886	0	+
chromosome_9	3703060	3703128	chromosome_9.f.8887	0	+
chromosome_9	3703225	3703295	chromosome_9.f.8888	0	+
chromosome_9	3703323	3703391	chromosome_9.f.8889	0	+
chromosome_9	3703472	3703498	chromosome_9.f.8890	0	+
chromosome_9	3703525	3703585	chromosome_9.f.8891	0	+
chromosome_9	3703621	3703645	chromosome_9.f.8892	0	+
chromosome_9	3703663	3703709	chromosome_9.f.8893	0	+
chromosome_9	3703863	3703921	chromosome_9.f.8894	0	+
chromosome_9	3704027	3704064	chromosome_9.f.8895	0	+
chromosome_9	3704196	3704266	chromosome_9.f.8896	0	+
chromosome_9	3704404	3704534	chromosome_9.f.8897	0	+
chromosome_9	3704636	3704656	chromosome_9.f.8898	0	+
chromosome_9	3704771	3704862	chromosome_9.f.8899	0	+
chromosome_9	3704958	3705030	chromosome_9.f.8900	0	+
chromosome_9	3705107	3705213	chromosome_9.f.8901	0	+
chromosome_9	3705279	3705336	chromosome_9.f.8902	0	+
chromosome_9	3705466	3705525	chromosome_9.f.8903	0	+
chromosome_9	3705571	3705595	chromosome_9.f.8904	0	+
chromosome_9	3705679	3705780	chromosome_9.f.8905	0	+
chromosome_9	3705791	3705875	chromosome_9.f.8906	0	+
chromosome_9	3705882	3705938	chromosome_9.f.8907	0	+
chromosome_9	3705981	3706017	chromosome_9.f.8908	0	+
chromosome_9	3706183	3706205	chromosome_9.f.8909	0	+
chromosome_9	3706209	3706246	chromosome_9.f.8910	0	+
chromosome_9	3706256	3706278	chromosome_9.f.8911	0	+
chromosome_9	3706316	3706372	chromosome_9.f.8912	0	+
chromosome_9	3706467	3706551	chromosome_9.f.8913	0	+
chromosome_9	3706564	3706755	chromosome_9.f.8914	0	+
chromosome_9	3706988	3707059	chromosome_9.f.8915	0	+
chromosome_9	3707067	3707157	chromosome_9.f.8916	0	+
chromosome_9	3707267	3707282	chromosome_9.f.8917	0	+
chromosome_9	3707319	3707511	chromosome_9.f.8918	0	+
chromosome_9	3707627	3707663	chromosome_9.f.8919	0	+
chromosome_9	3707680	3707759	chromosome_9.f.8920	0	+
chromosome_9	3707812	3707992	chromosome_9.f.8921	0	+
chromosome_9	3708012	3708054	chromosome_9.f.8922	0	+
chromosome_9	3708163	3708192	chromosome_9.f.8923	0	+
chromosome_9	3708362	3708463	chromosome_9.f.8924	0	+
chromosome_9	3708510	3708539	chromosome_9.f.8925	0	+
chromosome_9	3708614	3708674	chromosome_9.f.8926	0	+
chromosome_9	3708842	3709084	chromosome_9.f.8927	0	+
chromosome_9	3709166	3709398	chromosome_9.f.8928	0	+
chromosome_9	3709543	3709713	chromosome_9.f.8929	0	+
chromosome_9	3709819	3709840	chromosome_9.f.8930	0	+
chromosome_9	3710318	3710664	chromosome_9.f.8931	0	+
chromosome_9	3710671	3710779	chromosome_9.f.8932	0	+
chromosome_9	3711202	3711345	chromosome_9.f.8933	0	+
chromosome_9	3711658	3711797	chromosome_9.f.8934	0	+
chromosome_9	3711850	3711928	chromosome_9.f.8935	0	+
chromosome_9	3712261	3712838	chromosome_9.f.8936	0	+
chromosome_9	3713126	3713190	chromosome_9.f.8937	0	+
chromosome_9	3713476	3713603	chromosome_9.f.8938	0	+
chromosome_9	3713855	3713885	chromosome_9.f.8939	0	+
chromosome_9	3713975	3714200	chromosome_9.f.8940	0	+
chromosome_9	3714492	3714629	chromosome_9.f.8941	0	+
chromosome_9	3714822	3714852	chromosome_9.f.8942	0	+
chromosome_9	3714859	3714954	chromosome_9.f.8943	0	+
chromosome_9	3715108	3715607	chromosome_9.f.8944	0	+
chromosome_9	3715796	3715820	chromosome_9.f.8945	0	+
chromosome_9	3715870	3715981	chromosome_9.f.8946	0	+
chromosome_9	3716275	3716348	chromosome_9.f.8947	0	+
chromosome_9	3716587	3716797	chromosome_9.f.8948	0	+
chromosome_9	3717039	3717044	chromosome_9.f.8949	0	+
chromosome_9	3717084	3717235	chromosome_9.f.8950	0	+
chromosome_9	3718489	3718514	chromosome_9.f.8951	0	+
chromosome_9	3719883	3719918	chromosome_9.f.8952	0	+
chromosome_9	3720242	3721293	chromosome_9.f.8953	0	+
chromosome_9	3721308	3721324	chromosome_9.f.8954	0	+
chromosome_9	3721474	3721675	chromosome_9.f.8955	0	+
chromosome_9	3721727	3721873	chromosome_9.f.8956	0	+
chromosome_9	3724722	3724880	chromosome_9.f.8957	0	+
chromosome_9	3724896	3724930	chromosome_9.f.8958	0	+
chromosome_9	3725010	3725116	chromosome_9.f.8959	0	+
chromosome_9	3725122	3725133	chromosome_9.f.8960	0	+
chromosome_9	3725287	3725316	chromosome_9.f.8961	0	+
chromosome_9	3725351	3725557	chromosome_9.f.8962	0	+
chromosome_9	3725823	3725839	chromosome_9.f.8963	0	+
chromosome_9	3726400	3726640	chromosome_9.f.8964	0	+
chromosome_9	3727646	3727804	chromosome_9.f.8965	0	+
chromosome_9	3728480	3728528	chromosome_9.f.8966	0	+
chromosome_9	3728581	3728673	chromosome_9.f.8967	0	+
chromosome_9	3728833	3728902	chromosome_9.f.8968	0	+
chromosome_9	3729076	3729195	chromosome_9.f.8969	0	+
chromosome_9	3729343	3729369	chromosome_9.f.8970	0	+
chromosome_9	3729415	3729588	chromosome_9.f.8971	0	+
chromosome_9	3729623	3729666	chromosome_9.f.8972	0	+
chromosome_9	3729718	3729736	chromosome_9.f.8973	0	+
chromosome_9	3729905	3729965	chromosome_9.f.8974	0	+
chromosome_9	3730086	3730176	chromosome_9.f.8975	0	+
chromosome_9	3730180	3730196	chromosome_9.f.8976	0	+
chromosome_9	3730206	3730224	chromosome_9.f.8977	0	+
chromosome_9	3730343	3730434	chromosome_9.f.8978	0	+
chromosome_9	3730522	3730587	chromosome_9.f.8979	0	+
chromosome_9	3730646	3730818	chromosome_9.f.8980	0	+
chromosome_9	3730904	3730917	chromosome_9.f.8981	0	+
chromosome_9	3730945	3730963	chromosome_9.f.8982	0	+
chromosome_9	3731065	3731187	chromosome_9.f.8983	0	+
chromosome_9	3731215	3731268	chromosome_9.f.8984	0	+
chromosome_9	3731273	3731286	chromosome_9.f.8985	0	+
chromosome_9	3731383	3731427	chromosome_9.f.8986	0	+
chromosome_9	3731434	3731454	chromosome_9.f.8987	0	+
chromosome_9	3731476	3731565	chromosome_9.f.8988	0	+
chromosome_9	3731580	3732267	chromosome_9.f.8989	0	+
chromosome_9	3732506	3732527	chromosome_9.f.8990	0	+
chromosome_9	3733095	3733626	chromosome_9.f.8991	0	+
chromosome_9	3733654	3733737	chromosome_9.f.8992	0	+
chromosome_9	3733773	3733866	chromosome_9.f.8993	0	+
chromosome_9	3733886	3734006	chromosome_9.f.8994	0	+
chromosome_9	3734229	3734379	chromosome_9.f.8995	0	+
chromosome_9	3734672	3734770	chromosome_9.f.8996	0	+
chromosome_9	3735001	3735089	chromosome_9.f.8997	0	+
chromosome_9	3735102	3735146	chromosome_9.f.8998	0	+
chromosome_9	3735153	3735215	chromosome_9.f.8999	0	+
chromosome_9	3735439	3735531	chromosome_9.f.9000	0	+
chromosome_9	3735551	3735565	chromosome_9.f.9001	0	+
chromosome_9	3735585	3735603	chromosome_9.f.9002	0	+
chromosome_9	3735607	3735624	chromosome_9.f.9003	0	+
chromosome_9	3735853	3736031	chromosome_9.f.9004	0	+
chromosome_9	3736662	3736715	chromosome_9.f.9005	0	+
chromosome_9	3737003	3737131	chromosome_9.f.9006	0	+
chromosome_9	3737183	3737196	chromosome_9.f.9007	0	+
chromosome_9	3737727	3738326	chromosome_9.f.9008	0	+
chromosome_9	3739937	3740074	chromosome_9.f.9009	0	+
chromosome_9	3740123	3740198	chromosome_9.f.9010	0	+
chromosome_9	3740260	3740285	chromosome_9.f.9011	0	+
chromosome_9	3740468	3740745	chromosome_9.f.9012	0	+
chromosome_9	3740867	3740928	chromosome_9.f.9013	0	+
chromosome_9	3740966	3741012	chromosome_9.f.9014	0	+
chromosome_9	3741037	3741136	chromosome_9.f.9015	0	+
chromosome_9	3741174	3741267	chromosome_9.f.9016	0	+
chromosome_9	3741401	3741429	chromosome_9.f.9017	0	+
chromosome_9	3741526	3741690	chromosome_9.f.9018	0	+
chromosome_9	3741779	3741878	chromosome_9.f.9019	0	+
chromosome_9	3742119	3742286	chromosome_9.f.9020	0	+
chromosome_9	3742308	3742339	chromosome_9.f.9021	0	+
chromosome_9	3742345	3742349	chromosome_9.f.9022	0	+
chromosome_9	3742469	3742526	chromosome_9.f.9023	0	+
chromosome_9	3742602	3742615	chromosome_9.f.9024	0	+
chromosome_9	3742668	3742709	chromosome_9.f.9025	0	+
chromosome_9	3742789	3742826	chromosome_9.f.9026	0	+
chromosome_9	3742842	3742961	chromosome_9.f.9027	0	+
chromosome_9	3743023	3743120	chromosome_9.f.9028	0	+
chromosome_9	3743141	3743238	chromosome_9.f.9029	0	+
chromosome_9	3743258	3743398	chromosome_9.f.9030	0	+
chromosome_9	3743427	3743471	chromosome_9.f.9031	0	+
chromosome_9	3743479	3743504	chromosome_9.f.9032	0	+
chromosome_9	3743562	3743695	chromosome_9.f.9033	0	+
chromosome_9	3743899	3744361	chromosome_9.f.9034	0	+
chromosome_9	3744547	3744747	chromosome_9.f.9035	0	+
chromosome_9	3744963	3745097	chromosome_9.f.9036	0	+
chromosome_9	3745354	3745458	chromosome_9.f.9037	0	+
chromosome_9	3745477	3745515	chromosome_9.f.9038	0	+
chromosome_9	3745622	3745642	chromosome_9.f.9039	0	+
chromosome_9	3745672	3745706	chromosome_9.f.9040	0	+
chromosome_9	3745732	3746004	chromosome_9.f.9041	0	+
chromosome_9	3746259	3746296	chromosome_9.f.9042	0	+
chromosome_9	3746657	3746685	chromosome_9.f.9043	0	+
chromosome_9	3746767	3746876	chromosome_9.f.9044	0	+
chromosome_9	3747061	3747321	chromosome_9.f.9045	0	+
chromosome_9	3747752	3747938	chromosome_9.f.9046	0	+
chromosome_9	3748176	3748186	chromosome_9.f.9047	0	+
chromosome_9	3748218	3748410	chromosome_9.f.9048	0	+
chromosome_9	3748713	3748930	chromosome_9.f.9049	0	+
chromosome_9	3749184	3749318	chromosome_9.f.9050	0	+
chromosome_9	3749322	3749416	chromosome_9.f.9051	0	+
chromosome_9	3749635	3749711	chromosome_9.f.9052	0	+
chromosome_9	3750006	3750085	chromosome_9.f.9053	0	+
chromosome_9	3750429	3750583	chromosome_9.f.9054	0	+
chromosome_9	3750591	3750778	chromosome_9.f.9055	0	+
chromosome_9	3751271	3751320	chromosome_9.f.9056	0	+
chromosome_9	3751349	3751360	chromosome_9.f.9057	0	+
chromosome_9	3751401	3751550	chromosome_9.f.9058	0	+
chromosome_9	3751557	3751641	chromosome_9.f.9059	0	+
chromosome_9	3751775	3751928	chromosome_9.f.9060	0	+
chromosome_9	3751935	3752052	chromosome_9.f.9061	0	+
chromosome_9	3752189	3752213	chromosome_9.f.9062	0	+
chromosome_9	3752245	3752455	chromosome_9.f.9063	0	+
chromosome_9	3752576	3752625	chromosome_9.f.9064	0	+
chromosome_9	3752754	3752875	chromosome_9.f.9065	0	+
chromosome_9	3752949	3753025	chromosome_9.f.9066	0	+
chromosome_9	3753246	3753333	chromosome_9.f.9067	0	+
chromosome_9	3753343	3753487	chromosome_9.f.9068	0	+
chromosome_9	3753601	3753887	chromosome_9.f.9069	0	+
chromosome_9	3753993	3754144	chromosome_9.f.9070	0	+
chromosome_9	3754238	3754429	chromosome_9.f.9071	0	+
chromosome_9	3754738	3754807	chromosome_9.f.9072	0	+
chromosome_9	3755089	3755175	chromosome_9.f.9073	0	+
chromosome_9	3755391	3755433	chromosome_9.f.9074	0	+
chromosome_9	3755639	3755785	chromosome_9.f.9075	0	+
chromosome_9	3755825	3755844	chromosome_9.f.9076	0	+
chromosome_9	3755870	3755977	chromosome_9.f.9077	0	+
chromosome_9	3756451	3756657	chromosome_9.f.9078	0	+
chromosome_9	3771329	3771359	chromosome_9.f.9079	0	+
chromosome_9	3771394	3771471	chromosome_9.f.9080	0	+
chromosome_9	3771738	3771767	chromosome_9.f.9081	0	+
chromosome_9	3771960	3772247	chromosome_9.f.9082	0	+
chromosome_9	3772437	3772550	chromosome_9.f.9083	0	+
chromosome_9	3773843	3773917	chromosome_9.f.9084	0	+
chromosome_9	3774294	3774350	chromosome_9.f.9085	0	+
chromosome_9	3774521	3774674	chromosome_9.f.9086	0	+
chromosome_9	3774962	3775004	chromosome_9.f.9087	0	+
chromosome_9	3775893	3776039	chromosome_9.f.9088	0	+
chromosome_9	3776790	3776845	chromosome_9.f.9089	0	+
chromosome_9	3777986	3778051	chromosome_9.f.9090	0	+
chromosome_9	3780214	3780271	chromosome_9.f.9091	0	+
chromosome_9	3780843	3781089	chromosome_9.f.9092	0	+
chromosome_9	3781233	3781384	chromosome_9.f.9093	0	+
chromosome_9	3782733	3782764	chromosome_9.f.9094	0	+
chromosome_9	3783487	3783512	chromosome_9.f.9095	0	+
chromosome_9	3783612	3783648	chromosome_9.f.9096	0	+
chromosome_9	3784391	3784430	chromosome_9.f.9097	0	+
chromosome_9	3784655	3784680	chromosome_9.f.9098	0	+
chromosome_9	3784780	3784816	chromosome_9.f.9099	0	+
chromosome_9	3793218	3793255	chromosome_9.f.9100	0	+
chromosome_9	3793589	3793957	chromosome_9.f.9101	0	+
chromosome_9	3794227	3794315	chromosome_9.f.9102	0	+
chromosome_9	3794507	3794696	chromosome_9.f.9103	0	+
chromosome_9	3794911	3795030	chromosome_9.f.9104	0	+
chromosome_9	3795205	3795450	chromosome_9.f.9105	0	+
chromosome_9	3795481	3795869	chromosome_9.f.9106	0	+
chromosome_9	3795898	3796041	chromosome_9.f.9107	0	+
chromosome_9	3796061	3796132	chromosome_9.f.9108	0	+
chromosome_9	3796143	3796299	chromosome_9.f.9109	0	+
chromosome_9	3796322	3796450	chromosome_9.f.9110	0	+
chromosome_9	3796464	3796491	chromosome_9.f.9111	0	+
chromosome_9	3796512	3796557	chromosome_9.f.9112	0	+
chromosome_9	3796584	3796618	chromosome_9.f.9113	0	+
chromosome_9	3796626	3796720	chromosome_9.f.9114	0	+
chromosome_9	3796896	3796963	chromosome_9.f.9115	0	+
chromosome_9	3797055	3797219	chromosome_9.f.9116	0	+
chromosome_9	3797262	3797450	chromosome_9.f.9117	0	+
chromosome_9	3797571	3797594	chromosome_9.f.9118	0	+
chromosome_9	3798723	3798792	chromosome_9.f.9119	0	+
chromosome_9	3798890	3799306	chromosome_9.f.9120	0	+
chromosome_9	3799347	3799483	chromosome_9.f.9121	0	+
chromosome_9	3799671	3799707	chromosome_9.f.9122	0	+
chromosome_9	3800085	3800098	chromosome_9.f.9123	0	+
chromosome_9	3800129	3800180	chromosome_9.f.9124	0	+
chromosome_9	3800397	3800427	chromosome_9.f.9125	0	+
chromosome_9	3800546	3800568	chromosome_9.f.9126	0	+
chromosome_9	3800583	3800739	chromosome_9.f.9127	0	+
chromosome_9	3800775	3800906	chromosome_9.f.9128	0	+
chromosome_9	3801210	3801279	chromosome_9.f.9129	0	+
chromosome_9	3801520	3801750	chromosome_9.f.9130	0	+
chromosome_9	3801891	3801951	chromosome_9.f.9131	0	+
chromosome_9	3802184	3802309	chromosome_9.f.9132	0	+
chromosome_9	3802535	3802619	chromosome_9.f.9133	0	+
chromosome_9	3802763	3802846	chromosome_9.f.9134	0	+
chromosome_9	3803089	3803205	chromosome_9.f.9135	0	+
chromosome_9	3803434	3803542	chromosome_9.f.9136	0	+
chromosome_9	3803636	3803733	chromosome_9.f.9137	0	+
chromosome_9	3803906	3804025	chromosome_9.f.9138	0	+
chromosome_9	3804124	3804136	chromosome_9.f.9139	0	+
chromosome_9	3804159	3804434	chromosome_9.f.9140	0	+
chromosome_9	3804543	3804617	chromosome_9.f.9141	0	+
chromosome_9	3805872	3805889	chromosome_9.f.9142	0	+
chromosome_9	3805923	3806038	chromosome_9.f.9143	0	+
chromosome_9	3806765	3806971	chromosome_9.f.9144	0	+
chromosome_9	3807184	3807293	chromosome_9.f.9145	0	+
chromosome_9	3807496	3807568	chromosome_9.f.9146	0	+
chromosome_9	3807692	3807867	chromosome_9.f.9147	0	+
chromosome_9	3808209	3808359	chromosome_9.f.9148	0	+
chromosome_9	3808405	3808611	chromosome_9.f.9149	0	+
chromosome_9	3808627	3808722	chromosome_9.f.9150	0	+
chromosome_9	3809082	3809242	chromosome_9.f.9151	0	+
chromosome_9	3809248	3809428	chromosome_9.f.9152	0	+
chromosome_9	3809632	3809752	chromosome_9.f.9153	0	+
chromosome_9	3809902	3809963	chromosome_9.f.9154	0	+
chromosome_9	3810053	3810353	chromosome_9.f.9155	0	+
chromosome_9	3810466	3810744	chromosome_9.f.9156	0	+
chromosome_9	3811123	3811229	chromosome_9.f.9157	0	+
chromosome_9	3811518	3811662	chromosome_9.f.9158	0	+
chromosome_9	3811816	3811850	chromosome_9.f.9159	0	+
chromosome_9	3811965	3812084	chromosome_9.f.9160	0	+
chromosome_9	3812334	3812735	chromosome_9.f.9161	0	+
chromosome_9	3812772	3812936	chromosome_9.f.9162	0	+
chromosome_9	3813021	3813041	chromosome_9.f.9163	0	+
chromosome_9	3813187	3813340	chromosome_9.f.9164	0	+
chromosome_9	3813358	3813400	chromosome_9.f.9165	0	+
chromosome_9	3813676	3813785	chromosome_9.f.9166	0	+
chromosome_9	3813920	3814078	chromosome_9.f.9167	0	+
chromosome_9	3814316	3814397	chromosome_9.f.9168	0	+
chromosome_9	3814715	3814813	chromosome_9.f.9169	0	+
chromosome_9	3814830	3815355	chromosome_9.f.9170	0	+
chromosome_9	3815360	3815413	chromosome_9.f.9171	0	+
chromosome_9	3815420	3815442	chromosome_9.f.9172	0	+
chromosome_9	3815495	3815541	chromosome_9.f.9173	0	+
chromosome_9	3815731	3815867	chromosome_9.f.9174	0	+
chromosome_9	3815878	3816016	chromosome_9.f.9175	0	+
chromosome_9	3816052	3816116	chromosome_9.f.9176	0	+
chromosome_9	3816165	3816197	chromosome_9.f.9177	0	+
chromosome_9	3816961	3816979	chromosome_9.f.9178	0	+
chromosome_9	3817122	3817147	chromosome_9.f.9179	0	+
chromosome_9	3817183	3817258	chromosome_9.f.9180	0	+
chromosome_9	3817387	3817430	chromosome_9.f.9181	0	+
chromosome_9	3818133	3818217	chromosome_9.f.9182	0	+
chromosome_9	3818677	3818702	chromosome_9.f.9183	0	+
chromosome_9	3818936	3818965	chromosome_9.f.9184	0	+
chromosome_9	3819209	3819274	chromosome_9.f.9185	0	+
chromosome_9	3820392	3820609	chromosome_9.f.9186	0	+
chromosome_9	3820898	3820998	chromosome_9.f.9187	0	+
chromosome_9	3821224	3821457	chromosome_9.f.9188	0	+
chromosome_9	3821674	3821715	chromosome_9.f.9189	0	+
chromosome_9	3821812	3821853	chromosome_9.f.9190	0	+
chromosome_9	3822146	3822184	chromosome_9.f.9191	0	+
chromosome_9	3825922	3825962	chromosome_9.f.9192	0	+
chromosome_9	3825971	3825998	chromosome_9.f.9193	0	+
chromosome_9	3826008	3826015	chromosome_9.f.9194	0	+
chromosome_9	3826135	3826203	chromosome_9.f.9195	0	+
chromosome_9	3826222	3826257	chromosome_9.f.9196	0	+
chromosome_9	3826265	3826286	chromosome_9.f.9197	0	+
chromosome_9	3827328	3827380	chromosome_9.f.9198	0	+
chromosome_9	3827571	3827612	chromosome_9.f.9199	0	+
chromosome_9	3827634	3827692	chromosome_9.f.9200	0	+
chromosome_9	3827738	3827820	chromosome_9.f.9201	0	+
chromosome_9	3828090	3828316	chromosome_9.f.9202	0	+
chromosome_9	3828419	3828480	chromosome_9.f.9203	0	+
chromosome_9	3828665	3828861	chromosome_9.f.9204	0	+
chromosome_9	3829029	3829112	chromosome_9.f.9205	0	+
chromosome_9	3829236	3829667	chromosome_9.f.9206	0	+
chromosome_9	3829816	3830023	chromosome_9.f.9207	0	+
chromosome_9	3830159	3831141	chromosome_9.f.9208	0	+
chromosome_9	3831228	3832009	chromosome_9.f.9209	0	+
chromosome_9	3832318	3832387	chromosome_9.f.9210	0	+
chromosome_9	3832587	3833059	chromosome_9.f.9211	0	+
chromosome_9	3833486	3833618	chromosome_9.f.9212	0	+
chromosome_9	3833780	3833874	chromosome_9.f.9213	0	+
chromosome_9	3833953	3834031	chromosome_9.f.9214	0	+
chromosome_9	3834067	3834188	chromosome_9.f.9215	0	+
chromosome_9	3834447	3834532	chromosome_9.f.9216	0	+
chromosome_9	3834545	3834733	chromosome_9.f.9217	0	+
chromosome_9	3834765	3834805	chromosome_9.f.9218	0	+
chromosome_9	3834823	3835016	chromosome_9.f.9219	0	+
chromosome_9	3835026	3835159	chromosome_9.f.9220	0	+
chromosome_9	3835173	3835178	chromosome_9.f.9221	0	+
chromosome_9	3835358	3835397	chromosome_9.f.9222	0	+
chromosome_9	3835403	3835450	chromosome_9.f.9223	0	+
chromosome_9	3835470	3835483	chromosome_9.f.9224	0	+
chromosome_9	3835699	3835735	chromosome_9.f.9225	0	+
chromosome_9	3835956	3836077	chromosome_9.f.9226	0	+
chromosome_9	3836239	3836294	chromosome_9.f.9227	0	+
chromosome_9	3836307	3836315	chromosome_9.f.9228	0	+
chromosome_9	3836560	3836584	chromosome_9.f.9229	0	+
chromosome_9	3837791	3837978	chromosome_9.f.9230	0	+
chromosome_9	3838534	3838660	chromosome_9.f.9231	0	+
chromosome_9	3838740	3838945	chromosome_9.f.9232	0	+
chromosome_9	3838989	3839016	chromosome_9.f.9233	0	+
chromosome_9	3839189	3839290	chromosome_9.f.9234	0	+
chromosome_9	3839306	3839311	chromosome_9.f.9235	0	+
chromosome_9	3839571	3839672	chromosome_9.f.9236	0	+
chromosome_9	3842248	3842655	chromosome_9.f.9237	0	+
chromosome_9	3842668	3842811	chromosome_9.f.9238	0	+
chromosome_9	3842843	3842905	chromosome_9.f.9239	0	+
chromosome_9	3843011	3843030	chromosome_9.f.9240	0	+
chromosome_9	3843054	3843097	chromosome_9.f.9241	0	+
chromosome_9	3843143	3843182	chromosome_9.f.9242	0	+
chromosome_9	3843364	3843627	chromosome_9.f.9243	0	+
chromosome_9	3843994	3844283	chromosome_9.f.9244	0	+
chromosome_9	3844608	3844742	chromosome_9.f.9245	0	+
chromosome_9	3846637	3846736	chromosome_9.f.9246	0	+
chromosome_9	3846806	3846881	chromosome_9.f.9247	0	+
chromosome_9	3846923	3847290	chromosome_9.f.9248	0	+
chromosome_9	3847353	3847412	chromosome_9.f.9249	0	+
chromosome_9	3847472	3847542	chromosome_9.f.9250	0	+
chromosome_9	3847592	3847625	chromosome_9.f.9251	0	+
chromosome_9	3847810	3847828	chromosome_9.f.9252	0	+
chromosome_9	3848241	3848406	chromosome_9.f.9253	0	+
chromosome_9	3848533	3849231	chromosome_9.f.9254	0	+
chromosome_9	3849368	3849634	chromosome_9.f.9255	0	+
chromosome_9	3849837	3850084	chromosome_9.f.9256	0	+
chromosome_9	3850240	3850483	chromosome_9.f.9257	0	+
chromosome_9	3850615	3850982	chromosome_9.f.9258	0	+
chromosome_9	3851563	3852017	chromosome_9.f.9259	0	+
chromosome_9	3852073	3852576	chromosome_9.f.9260	0	+
chromosome_9	3854215	3854280	chromosome_9.f.9261	0	+
chromosome_9	3854296	3854650	chromosome_9.f.9262	0	+
chromosome_9	3854807	3854838	chromosome_9.f.9263	0	+
chromosome_9	3854952	3854987	chromosome_9.f.9264	0	+
chromosome_9	3855002	3855177	chromosome_9.f.9265	0	+
chromosome_9	3855467	3855484	chromosome_9.f.9266	0	+
chromosome_9	3855641	3855774	chromosome_9.f.9267	0	+
chromosome_9	3856090	3856204	chromosome_9.f.9268	0	+
chromosome_9	3856428	3856774	chromosome_9.f.9269	0	+
chromosome_9	3856866	3857066	chromosome_9.f.9270	0	+
chromosome_9	3857325	3857466	chromosome_9.f.9271	0	+
chromosome_9	3857657	3857731	chromosome_9.f.9272	0	+
chromosome_9	3857976	3858020	chromosome_9.f.9273	0	+
chromosome_9	3858298	3858382	chromosome_9.f.9274	0	+
chromosome_9	3858526	3858610	chromosome_9.f.9275	0	+
chromosome_9	3858633	3858907	chromosome_9.f.9276	0	+
chromosome_9	3858917	3858955	chromosome_9.f.9277	0	+
chromosome_9	3858963	3859014	chromosome_9.f.9278	0	+
chromosome_9	3859025	3859309	chromosome_9.f.9279	0	+
chromosome_9	3860138	3860339	chromosome_9.f.9280	0	+
chromosome_9	3860364	3860425	chromosome_9.f.9281	0	+
chromosome_9	3860576	3860607	chromosome_9.f.9282	0	+
chromosome_9	3860620	3860828	chromosome_9.f.9283	0	+
chromosome_9	3860959	3861228	chromosome_9.f.9284	0	+
chromosome_9	3861422	3861627	chromosome_9.f.9285	0	+
chromosome_9	3861804	3861922	chromosome_9.f.9286	0	+
chromosome_9	3862209	3862222	chromosome_9.f.9287	0	+
chromosome_9	3862243	3862385	chromosome_9.f.9288	0	+
chromosome_9	3862545	3862708	chromosome_9.f.9289	0	+
chromosome_9	3862935	3863026	chromosome_9.f.9290	0	+
chromosome_9	3863030	3863063	chromosome_9.f.9291	0	+
chromosome_9	3863274	3863416	chromosome_9.f.9292	0	+
chromosome_9	3863435	3863463	chromosome_9.f.9293	0	+
chromosome_9	3863989	3864027	chromosome_9.f.9294	0	+
chromosome_9	3864118	3864173	chromosome_9.f.9295	0	+
chromosome_9	3864403	3864511	chromosome_9.f.9296	0	+
chromosome_9	3864706	3864794	chromosome_9.f.9297	0	+
chromosome_9	3864966	3865095	chromosome_9.f.9298	0	+
chromosome_9	3865123	3865168	chromosome_9.f.9299	0	+
chromosome_9	3865437	3865494	chromosome_9.f.9300	0	+
chromosome_9	3865595	3865698	chromosome_9.f.9301	0	+
chromosome_9	3865830	3865904	chromosome_9.f.9302	0	+
chromosome_9	3865930	3866020	chromosome_9.f.9303	0	+
chromosome_9	3866188	3866334	chromosome_9.f.9304	0	+
chromosome_9	3866346	3866359	chromosome_9.f.9305	0	+
chromosome_9	3866472	3866759	chromosome_9.f.9306	0	+
chromosome_9	3866981	3867108	chromosome_9.f.9307	0	+
chromosome_9	3867152	3867254	chromosome_9.f.9308	0	+
chromosome_9	3867283	3867464	chromosome_9.f.9309	0	+
chromosome_9	3867719	3867867	chromosome_9.f.9310	0	+
chromosome_9	3868195	3868383	chromosome_9.f.9311	0	+
chromosome_9	3871726	3871893	chromosome_9.f.9312	0	+
chromosome_9	3871942	3872193	chromosome_9.f.9313	0	+
chromosome_9	3872439	3872490	chromosome_9.f.9314	0	+
chromosome_9	3872579	3872716	chromosome_9.f.9315	0	+
chromosome_9	3872769	3872859	chromosome_9.f.9316	0	+
chromosome_9	3873091	3873303	chromosome_9.f.9317	0	+
chromosome_9	3873368	3873411	chromosome_9.f.9318	0	+
chromosome_9	3873475	3873579	chromosome_9.f.9319	0	+
chromosome_9	3873718	3873882	chromosome_9.f.9320	0	+
chromosome_9	3874101	3874149	chromosome_9.f.9321	0	+
chromosome_9	3874399	3874456	chromosome_9.f.9322	0	+
chromosome_9	3874661	3874757	chromosome_9.f.9323	0	+
chromosome_9	3875384	3875464	chromosome_9.f.9324	0	+
chromosome_9	3877917	3877937	chromosome_9.f.9325	0	+
chromosome_9	3878008	3878086	chromosome_9.f.9326	0	+
chromosome_9	3878200	3878320	chromosome_9.f.9327	0	+
chromosome_9	3878652	3878685	chromosome_9.f.9328	0	+
chromosome_9	3878701	3878769	chromosome_9.f.9329	0	+
chromosome_9	3878790	3878800	chromosome_9.f.9330	0	+
chromosome_9	3879101	3879208	chromosome_9.f.9331	0	+
chromosome_9	3879253	3879371	chromosome_9.f.9332	0	+
chromosome_9	3879839	3879869	chromosome_9.f.9333	0	+
chromosome_9	3879903	3879927	chromosome_9.f.9334	0	+
chromosome_9	3879994	3880018	chromosome_9.f.9335	0	+
chromosome_9	3880247	3880299	chromosome_9.f.9336	0	+
chromosome_9	3880345	3880400	chromosome_9.f.9337	0	+
chromosome_9	3880612	3880652	chromosome_9.f.9338	0	+
chromosome_9	3880807	3880885	chromosome_9.f.9339	0	+
chromosome_9	3880893	3880909	chromosome_9.f.9340	0	+
chromosome_9	3881217	3881299	chromosome_9.f.9341	0	+
chromosome_9	3881588	3881839	chromosome_9.f.9342	0	+
chromosome_9	3883315	3883387	chromosome_9.f.9343	0	+
chromosome_9	3883709	3883882	chromosome_9.f.9344	0	+
chromosome_9	3883918	3883961	chromosome_9.f.9345	0	+
chromosome_9	3884357	3884412	chromosome_9.f.9346	0	+
chromosome_9	3884458	3884480	chromosome_9.f.9347	0	+
chromosome_9	3884512	3884538	chromosome_9.f.9348	0	+
chromosome_9	3885540	3885897	chromosome_9.f.9349	0	+
chromosome_9	3885946	3886051	chromosome_9.f.9350	0	+
chromosome_9	3886340	3886605	chromosome_9.f.9351	0	+
chromosome_9	3886839	3886964	chromosome_9.f.9352	0	+
chromosome_9	3887103	3887160	chromosome_9.f.9353	0	+
chromosome_9	3887691	3887702	chromosome_9.f.9354	0	+
chromosome_9	3887728	3887744	chromosome_9.f.9355	0	+
chromosome_9	3887773	3887860	chromosome_9.f.9356	0	+
chromosome_9	3888054	3888136	chromosome_9.f.9357	0	+
chromosome_9	3888428	3888479	chromosome_9.f.9358	0	+
chromosome_9	3888669	3888708	chromosome_9.f.9359	0	+
chromosome_9	3888949	3889126	chromosome_9.f.9360	0	+
chromosome_9	3889223	3889260	chromosome_9.f.9361	0	+
chromosome_9	3889477	3889655	chromosome_9.f.9362	0	+
chromosome_9	3889767	3889855	chromosome_9.f.9363	0	+
chromosome_9	3889906	3890041	chromosome_9.f.9364	0	+
chromosome_9	3890056	3890137	chromosome_9.f.9365	0	+
chromosome_9	3890256	3890348	chromosome_9.f.9366	0	+
chromosome_9	3890569	3890843	chromosome_9.f.9367	0	+
chromosome_9	3891006	3891121	chromosome_9.f.9368	0	+
chromosome_9	3891388	3891474	chromosome_9.f.9369	0	+
chromosome_9	3891752	3891866	chromosome_9.f.9370	0	+
chromosome_9	3892943	3892971	chromosome_9.f.9371	0	+
chromosome_9	3893012	3893478	chromosome_9.f.9372	0	+
chromosome_9	3893657	3894064	chromosome_9.f.9373	0	+
chromosome_9	3894077	3894089	chromosome_9.f.9374	0	+
chromosome_9	3894319	3894425	chromosome_9.f.9375	0	+
chromosome_9	3894484	3894702	chromosome_9.f.9376	0	+
chromosome_9	3894872	3895142	chromosome_9.f.9377	0	+
chromosome_9	3895408	3895500	chromosome_9.f.9378	0	+
chromosome_9	3895509	3895661	chromosome_9.f.9379	0	+
chromosome_9	3895679	3895775	chromosome_9.f.9380	0	+
chromosome_9	3895940	3895951	chromosome_9.f.9381	0	+
chromosome_9	3895978	3895996	chromosome_9.f.9382	0	+
chromosome_9	3896011	3896099	chromosome_9.f.9383	0	+
chromosome_9	3896879	3896958	chromosome_9.f.9384	0	+
chromosome_9	3897290	3897344	chromosome_9.f.9385	0	+
chromosome_9	3897513	3897534	chromosome_9.f.9386	0	+
chromosome_9	3897698	3897715	chromosome_9.f.9387	0	+
chromosome_9	3897833	3898197	chromosome_9.f.9388	0	+
chromosome_9	3898210	3898241	chromosome_9.f.9389	0	+
chromosome_9	3898310	3898564	chromosome_9.f.9390	0	+
chromosome_9	3898816	3899132	chromosome_9.f.9391	0	+
chromosome_9	3899252	3899400	chromosome_9.f.9392	0	+
chromosome_9	3899553	3899603	chromosome_9.f.9393	0	+
chromosome_9	3899652	3899676	chromosome_9.f.9394	0	+
chromosome_9	3899709	3900165	chromosome_9.f.9395	0	+
chromosome_9	3900211	3900231	chromosome_9.f.9396	0	+
chromosome_9	3900247	3900331	chromosome_9.f.9397	0	+
chromosome_9	3900355	3900531	chromosome_9.f.9398	0	+
chromosome_9	3900546	3900595	chromosome_9.f.9399	0	+
chromosome_9	3900706	3900791	chromosome_9.f.9400	0	+
chromosome_9	3900816	3901170	chromosome_9.f.9401	0	+
chromosome_9	3901180	3901331	chromosome_9.f.9402	0	+
chromosome_9	3901377	3901392	chromosome_9.f.9403	0	+
chromosome_9	3901476	3901573	chromosome_9.f.9404	0	+
chromosome_9	3901592	3901634	chromosome_9.f.9405	0	+
chromosome_9	3901644	3901669	chromosome_9.f.9406	0	+
chromosome_9	3901692	3901756	chromosome_9.f.9407	0	+
chromosome_9	3901784	3901842	chromosome_9.f.9408	0	+
chromosome_9	3901998	3902099	chromosome_9.f.9409	0	+
chromosome_9	3902107	3902389	chromosome_9.f.9410	0	+
chromosome_9	3902423	3902505	chromosome_9.f.9411	0	+
chromosome_9	3902553	3902600	chromosome_9.f.9412	0	+
chromosome_9	3902654	3903023	chromosome_9.f.9413	0	+
chromosome_9	3903085	3903162	chromosome_9.f.9414	0	+
chromosome_9	3903171	3903233	chromosome_9.f.9415	0	+
chromosome_9	3903418	3903451	chromosome_9.f.9416	0	+
chromosome_9	3903459	3903645	chromosome_9.f.9417	0	+
chromosome_9	3903769	3903959	chromosome_9.f.9418	0	+
chromosome_9	3904050	3904070	chromosome_9.f.9419	0	+
chromosome_9	3904173	3904217	chromosome_9.f.9420	0	+
chromosome_9	3904292	3904566	chromosome_9.f.9421	0	+
chromosome_9	3905779	3905966	chromosome_9.f.9422	0	+
chromosome_9	3905998	3906131	chromosome_9.f.9423	0	+
chromosome_9	3906343	3906358	chromosome_9.f.9424	0	+
chromosome_9	3906379	3906401	chromosome_9.f.9425	0	+
chromosome_9	3906719	3906872	chromosome_9.f.9426	0	+
chromosome_9	3906923	3907080	chromosome_9.f.9427	0	+
chromosome_9	3907113	3907268	chromosome_9.f.9428	0	+
chromosome_9	3907513	3907579	chromosome_9.f.9429	0	+
chromosome_9	3907589	3907673	chromosome_9.f.9430	0	+
chromosome_9	3907815	3907965	chromosome_9.f.9431	0	+
chromosome_9	3907981	3907989	chromosome_9.f.9432	0	+
chromosome_9	3908005	3908044	chromosome_9.f.9433	0	+
chromosome_9	3908079	3908099	chromosome_9.f.9434	0	+
chromosome_9	3908178	3908359	chromosome_9.f.9435	0	+
chromosome_9	3908444	3908578	chromosome_9.f.9436	0	+
chromosome_9	3908705	3908770	chromosome_9.f.9437	0	+
chromosome_9	3908782	3909168	chromosome_9.f.9438	0	+
chromosome_9	3909200	3909218	chromosome_9.f.9439	0	+
chromosome_9	3909290	3909758	chromosome_9.f.9440	0	+
chromosome_9	3909911	3910128	chromosome_9.f.9441	0	+
chromosome_9	3910321	3910548	chromosome_9.f.9442	0	+
chromosome_9	3910678	3910812	chromosome_9.f.9443	0	+
chromosome_9	3911015	3911332	chromosome_9.f.9444	0	+
chromosome_9	3911464	3911469	chromosome_9.f.9445	0	+
chromosome_9	3911529	3911736	chromosome_9.f.9446	0	+
chromosome_9	3911843	3912130	chromosome_9.f.9447	0	+
chromosome_9	3912146	3912465	chromosome_9.f.9448	0	+
chromosome_9	3912597	3912754	chromosome_9.f.9449	0	+
chromosome_9	3912936	3913198	chromosome_9.f.9450	0	+
chromosome_9	3913311	3913648	chromosome_9.f.9451	0	+
chromosome_9	3913786	3914138	chromosome_9.f.9452	0	+
chromosome_9	3914355	3914456	chromosome_9.f.9453	0	+
chromosome_9	3914599	3914820	chromosome_9.f.9454	0	+
chromosome_9	3914894	3915810	chromosome_9.f.9455	0	+
chromosome_9	3915851	3915876	chromosome_9.f.9456	0	+
chromosome_9	3915921	3915946	chromosome_9.f.9457	0	+
chromosome_9	3915953	3916383	chromosome_9.f.9458	0	+
chromosome_9	3916389	3916727	chromosome_9.f.9459	0	+
chromosome_9	3916732	3917137	chromosome_9.f.9460	0	+
chromosome_9	3917283	3917893	chromosome_9.f.9461	0	+
chromosome_9	3917901	3917973	chromosome_9.f.9462	0	+
chromosome_9	3918175	3918351	chromosome_9.f.9463	0	+
chromosome_9	3918397	3918416	chromosome_9.f.9464	0	+
chromosome_9	3918527	3918665	chromosome_9.f.9465	0	+
chromosome_9	3918875	3920105	chromosome_9.f.9466	0	+
chromosome_9	3920246	3920862	chromosome_9.f.9467	0	+
chromosome_9	3921242	3921837	chromosome_9.f.9468	0	+
chromosome_9	3921913	3921953	chromosome_9.f.9469	0	+
chromosome_9	3922165	3922528	chromosome_9.f.9470	0	+
chromosome_9	3922799	3923142	chromosome_9.f.9471	0	+
chromosome_9	3923277	3923601	chromosome_9.f.9472	0	+
chromosome_9	3923608	3923638	chromosome_9.f.9473	0	+
chromosome_9	3923660	3923675	chromosome_9.f.9474	0	+
chromosome_9	3923702	3924376	chromosome_9.f.9475	0	+
chromosome_9	3924539	3924544	chromosome_9.f.9476	0	+
chromosome_9	3924569	3925322	chromosome_9.f.9477	0	+
chromosome_9	3925339	3925413	chromosome_9.f.9478	0	+
chromosome_9	3925550	3925844	chromosome_9.f.9479	0	+
chromosome_9	3926980	3927110	chromosome_9.f.9480	0	+
chromosome_9	3927315	3927546	chromosome_9.f.9481	0	+
chromosome_9	3927562	3927611	chromosome_9.f.9482	0	+
chromosome_9	3927712	3927794	chromosome_9.f.9483	0	+
chromosome_9	3927898	3928061	chromosome_9.f.9484	0	+
chromosome_9	3928202	3928311	chromosome_9.f.9485	0	+
chromosome_9	3928547	3929082	chromosome_9.f.9486	0	+
chromosome_9	3929092	3929155	chromosome_9.f.9487	0	+
chromosome_9	3929305	3929458	chromosome_9.f.9488	0	+
chromosome_9	3929603	3930161	chromosome_9.f.9489	0	+
chromosome_9	3930177	3930332	chromosome_9.f.9490	0	+
chromosome_9	3930498	3930770	chromosome_9.f.9491	0	+
chromosome_9	3930912	3930993	chromosome_9.f.9492	0	+
chromosome_9	3931148	3931191	chromosome_9.f.9493	0	+
chromosome_9	3931213	3931240	chromosome_9.f.9494	0	+
chromosome_9	3931276	3931454	chromosome_9.f.9495	0	+
chromosome_9	3931564	3931639	chromosome_9.f.9496	0	+
chromosome_9	3931989	3932018	chromosome_9.f.9497	0	+
chromosome_9	3932067	3932115	chromosome_9.f.9498	0	+
chromosome_9	3932253	3932339	chromosome_9.f.9499	0	+
chromosome_9	3932359	3932506	chromosome_9.f.9500	0	+
chromosome_9	3932647	3932706	chromosome_9.f.9501	0	+
chromosome_9	3933772	3933967	chromosome_9.f.9502	0	+
chromosome_9	3934427	3934516	chromosome_9.f.9503	0	+
chromosome_9	3934688	3934798	chromosome_9.f.9504	0	+
chromosome_9	3935008	3935173	chromosome_9.f.9505	0	+
chromosome_9	3935426	3935606	chromosome_9.f.9506	0	+
chromosome_9	3935817	3935855	chromosome_9.f.9507	0	+
chromosome_9	3936683	3936708	chromosome_9.f.9508	0	+
chromosome_9	3937959	3938176	chromosome_9.f.9509	0	+
chromosome_9	3938530	3938555	chromosome_9.f.9510	0	+
chromosome_9	3938846	3938919	chromosome_9.f.9511	0	+
chromosome_9	3939015	3939083	chromosome_9.f.9512	0	+
chromosome_9	3939360	3939386	chromosome_9.f.9513	0	+
chromosome_9	3939580	3939729	chromosome_9.f.9514	0	+
chromosome_9	3940096	3940126	chromosome_9.f.9515	0	+
chromosome_9	3942735	3942899	chromosome_9.f.9516	0	+
chromosome_9	3943006	3943034	chromosome_9.f.9517	0	+
chromosome_9	3943111	3943251	chromosome_9.f.9518	0	+
chromosome_9	3943499	3943630	chromosome_9.f.9519	0	+
chromosome_9	3943796	3943802	chromosome_9.f.9520	0	+
chromosome_9	3943841	3943934	chromosome_9.f.9521	0	+
chromosome_9	3944402	3944596	chromosome_9.f.9522	0	+
chromosome_9	3944809	3945008	chromosome_9.f.9523	0	+
chromosome_9	3945177	3945261	chromosome_9.f.9524	0	+
chromosome_9	3945298	3945314	chromosome_9.f.9525	0	+
chromosome_9	3947223	3947832	chromosome_9.f.9526	0	+
chromosome_9	3947914	3947943	chromosome_9.f.9527	0	+
chromosome_9	3947972	3948001	chromosome_9.f.9528	0	+
chromosome_9	3948028	3948077	chromosome_9.f.9529	0	+
chromosome_9	3948144	3948187	chromosome_9.f.9530	0	+
chromosome_9	3948305	3948422	chromosome_9.f.9531	0	+
chromosome_9	3948467	3948559	chromosome_9.f.9532	0	+
chromosome_9	3948711	3948817	chromosome_9.f.9533	0	+
chromosome_9	3948940	3948960	chromosome_9.f.9534	0	+
chromosome_9	3948977	3949029	chromosome_9.f.9535	0	+
chromosome_9	3949182	3949229	chromosome_9.f.9536	0	+
chromosome_9	3949420	3949451	chromosome_9.f.9537	0	+
chromosome_9	3949461	3949475	chromosome_9.f.9538	0	+
chromosome_9	3949567	3949605	chromosome_9.f.9539	0	+
chromosome_9	3949932	3949951	chromosome_9.f.9540	0	+
chromosome_9	3950127	3950193	chromosome_9.f.9541	0	+
chromosome_9	3950346	3950361	chromosome_9.f.9542	0	+
chromosome_9	3950443	3950486	chromosome_9.f.9543	0	+
chromosome_9	3950716	3950938	chromosome_9.f.9544	0	+
chromosome_9	3951000	3951270	chromosome_9.f.9545	0	+
chromosome_9	3951430	3951500	chromosome_9.f.9546	0	+
chromosome_9	3951664	3951847	chromosome_9.f.9547	0	+
chromosome_9	3952023	3952258	chromosome_9.f.9548	0	+
chromosome_9	3952349	3952406	chromosome_9.f.9549	0	+
chromosome_9	3952487	3952602	chromosome_9.f.9550	0	+
chromosome_9	3952729	3952912	chromosome_9.f.9551	0	+
chromosome_9	3953113	3953203	chromosome_9.f.9552	0	+
chromosome_9	3953315	3953369	chromosome_9.f.9553	0	+
chromosome_9	3953418	3953546	chromosome_9.f.9554	0	+
chromosome_9	3953610	3953682	chromosome_9.f.9555	0	+
chromosome_9	3953730	3953771	chromosome_9.f.9556	0	+
chromosome_9	3953823	3953849	chromosome_9.f.9557	0	+
chromosome_9	3954070	3954194	chromosome_9.f.9558	0	+
chromosome_9	3954466	3954545	chromosome_9.f.9559	0	+
chromosome_9	3954816	3954845	chromosome_9.f.9560	0	+
chromosome_9	3954870	3954930	chromosome_9.f.9561	0	+
chromosome_9	3955262	3955290	chromosome_9.f.9562	0	+
chromosome_9	3955313	3955487	chromosome_9.f.9563	0	+
chromosome_9	3955659	3955842	chromosome_9.f.9564	0	+
chromosome_9	3955958	3955982	chromosome_9.f.9565	0	+
chromosome_9	3956013	3956036	chromosome_9.f.9566	0	+
chromosome_9	3956101	3956149	chromosome_9.f.9567	0	+
chromosome_9	3956202	3956261	chromosome_9.f.9568	0	+
chromosome_9	3956289	3956339	chromosome_9.f.9569	0	+
chromosome_9	3956370	3956467	chromosome_9.f.9570	0	+
chromosome_9	3956499	3956628	chromosome_9.f.9571	0	+
chromosome_9	3956840	3957002	chromosome_9.f.9572	0	+
chromosome_9	3957009	3957026	chromosome_9.f.9573	0	+
chromosome_9	3957044	3957187	chromosome_9.f.9574	0	+
chromosome_9	3957197	3957262	chromosome_9.f.9575	0	+
chromosome_9	3957288	3957541	chromosome_9.f.9576	0	+
chromosome_9	3957554	3957731	chromosome_9.f.9577	0	+
chromosome_9	3957801	3958651	chromosome_9.f.9578	0	+
chromosome_9	3958686	3958703	chromosome_9.f.9579	0	+
chromosome_9	3958731	3958779	chromosome_9.f.9580	0	+
chromosome_9	3958811	3959256	chromosome_9.f.9581	0	+
chromosome_9	3959279	3959313	chromosome_9.f.9582	0	+
chromosome_9	3959326	3959539	chromosome_9.f.9583	0	+
chromosome_9	3959563	3959675	chromosome_9.f.9584	0	+
chromosome_9	3959848	3960035	chromosome_9.f.9585	0	+
chromosome_9	3960166	3960300	chromosome_9.f.9586	0	+
chromosome_9	3960378	3960497	chromosome_9.f.9587	0	+
chromosome_9	3960631	3960768	chromosome_9.f.9588	0	+
chromosome_9	3961039	3961147	chromosome_9.f.9589	0	+
chromosome_9	3961161	3961168	chromosome_9.f.9590	0	+
chromosome_9	3961294	3961378	chromosome_9.f.9591	0	+
chromosome_9	3961442	3961478	chromosome_9.f.9592	0	+
chromosome_9	3961869	3962142	chromosome_9.f.9593	0	+
chromosome_9	3962181	3962341	chromosome_9.f.9594	0	+
chromosome_9	3962361	3962667	chromosome_9.f.9595	0	+
chromosome_9	3962683	3962768	chromosome_9.f.9596	0	+
chromosome_9	3962924	3963096	chromosome_9.f.9597	0	+
chromosome_9	3963261	3963306	chromosome_9.f.9598	0	+
chromosome_9	3963373	3963385	chromosome_9.f.9599	0	+
chromosome_9	3963416	3964064	chromosome_9.f.9600	0	+
chromosome_9	3964069	3964318	chromosome_9.f.9601	0	+
chromosome_9	3964329	3964598	chromosome_9.f.9602	0	+
chromosome_9	3964606	3964679	chromosome_9.f.9603	0	+
chromosome_9	3964690	3964941	chromosome_9.f.9604	0	+
chromosome_9	3964977	3965045	chromosome_9.f.9605	0	+
chromosome_9	3965062	3965118	chromosome_9.f.9606	0	+
chromosome_9	3965252	3965283	chromosome_9.f.9607	0	+
chromosome_9	3965297	3965358	chromosome_9.f.9608	0	+
chromosome_9	3966322	3966437	chromosome_9.f.9609	0	+
chromosome_9	3966647	3966740	chromosome_9.f.9610	0	+
chromosome_9	3966910	3967014	chromosome_9.f.9611	0	+
chromosome_9	3967027	3967055	chromosome_9.f.9612	0	+
chromosome_9	3967063	3967270	chromosome_9.f.9613	0	+
chromosome_9	3967417	3967490	chromosome_9.f.9614	0	+
chromosome_9	3967533	3967538	chromosome_9.f.9615	0	+
chromosome_9	3967619	3967736	chromosome_9.f.9616	0	+
chromosome_9	3967899	3968338	chromosome_9.f.9617	0	+
chromosome_9	3968513	3968613	chromosome_9.f.9618	0	+
chromosome_9	3968634	3968869	chromosome_9.f.9619	0	+
chromosome_9	3968924	3968936	chromosome_9.f.9620	0	+
chromosome_9	3968968	3968992	chromosome_9.f.9621	0	+
chromosome_9	3969010	3969113	chromosome_9.f.9622	0	+
chromosome_9	3969384	3969680	chromosome_9.f.9623	0	+
chromosome_9	3969812	3970188	chromosome_9.f.9624	0	+
chromosome_9	3970256	3970312	chromosome_9.f.9625	0	+
chromosome_9	3970332	3970598	chromosome_9.f.9626	0	+
chromosome_9	3970607	3970896	chromosome_9.f.9627	0	+
chromosome_9	3970905	3971036	chromosome_9.f.9628	0	+
chromosome_9	3971207	3971689	chromosome_9.f.9629	0	+
chromosome_9	3971696	3971758	chromosome_9.f.9630	0	+
chromosome_9	3971895	3972105	chromosome_9.f.9631	0	+
chromosome_9	3972131	3972240	chromosome_9.f.9632	0	+
chromosome_9	3972331	3972497	chromosome_9.f.9633	0	+
chromosome_9	3972532	3972586	chromosome_9.f.9634	0	+
chromosome_9	3972652	3972928	chromosome_9.f.9635	0	+
chromosome_9	3972995	3973101	chromosome_9.f.9636	0	+
chromosome_9	3973180	3973231	chromosome_9.f.9637	0	+
chromosome_9	3973273	3973521	chromosome_9.f.9638	0	+
chromosome_9	3973600	3973773	chromosome_9.f.9639	0	+
chromosome_9	3973816	3974034	chromosome_9.f.9640	0	+
chromosome_9	3974073	3974271	chromosome_9.f.9641	0	+
chromosome_9	3974281	3974472	chromosome_9.f.9642	0	+
chromosome_9	3974512	3974558	chromosome_9.f.9643	0	+
chromosome_9	3974569	3974595	chromosome_9.f.9644	0	+
chromosome_9	3974635	3974832	chromosome_9.f.9645	0	+
chromosome_9	3974842	3974874	chromosome_9.f.9646	0	+
chromosome_9	3974935	3975044	chromosome_9.f.9647	0	+
chromosome_9	3975076	3975216	chromosome_9.f.9648	0	+
chromosome_9	3975228	3975299	chromosome_9.f.9649	0	+
chromosome_9	3975327	3975331	chromosome_9.f.9650	0	+
chromosome_9	3975354	3975494	chromosome_9.f.9651	0	+
chromosome_9	3975557	3975566	chromosome_9.f.9652	0	+
chromosome_9	3975582	3975731	chromosome_9.f.9653	0	+
chromosome_9	3975747	3975767	chromosome_9.f.9654	0	+
chromosome_9	3975774	3975796	chromosome_9.f.9655	0	+
chromosome_9	3975851	3975911	chromosome_9.f.9656	0	+
chromosome_9	3975931	3975985	chromosome_9.f.9657	0	+
chromosome_9	3976096	3976132	chromosome_9.f.9658	0	+
chromosome_9	3976150	3976167	chromosome_9.f.9659	0	+
chromosome_9	3976195	3976617	chromosome_9.f.9660	0	+
chromosome_9	3976625	3976629	chromosome_9.f.9661	0	+
chromosome_9	3976697	3976707	chromosome_9.f.9662	0	+
chromosome_9	3976723	3977035	chromosome_9.f.9663	0	+
chromosome_9	3977114	3977206	chromosome_9.f.9664	0	+
chromosome_9	3977299	3977440	chromosome_9.f.9665	0	+
chromosome_9	3977537	3977664	chromosome_9.f.9666	0	+
chromosome_9	3977741	3977858	chromosome_9.f.9667	0	+
chromosome_9	3978011	3978269	chromosome_9.f.9668	0	+
chromosome_9	3978273	3978324	chromosome_9.f.9669	0	+
chromosome_9	3978378	3978548	chromosome_9.f.9670	0	+
chromosome_9	3978623	3978788	chromosome_9.f.9671	0	+
chromosome_9	3978799	3978820	chromosome_9.f.9672	0	+
chromosome_9	3979003	3979013	chromosome_9.f.9673	0	+
chromosome_9	3979041	3979321	chromosome_9.f.9674	0	+
chromosome_9	3979372	3979479	chromosome_9.f.9675	0	+
chromosome_9	3980866	3981126	chromosome_9.f.9676	0	+
chromosome_9	3981788	3982037	chromosome_9.f.9677	0	+
chromosome_9	3982672	3982766	chromosome_9.f.9678	0	+
chromosome_9	3982898	3983010	chromosome_9.f.9679	0	+
chromosome_9	3983021	3983202	chromosome_9.f.9680	0	+
chromosome_9	3983853	3983941	chromosome_9.f.9681	0	+
chromosome_9	3983966	3984284	chromosome_9.f.9682	0	+
chromosome_9	3984334	3984397	chromosome_9.f.9683	0	+
chromosome_9	3984462	3984527	chromosome_9.f.9684	0	+
chromosome_9	3984614	3984623	chromosome_9.f.9685	0	+
chromosome_9	3984771	3984843	chromosome_9.f.9686	0	+
chromosome_9	3984853	3984903	chromosome_9.f.9687	0	+
chromosome_9	3984949	3984987	chromosome_9.f.9688	0	+
chromosome_9	3985142	3985284	chromosome_9.f.9689	0	+
chromosome_9	3985332	3985565	chromosome_9.f.9690	0	+
chromosome_9	3985845	3985902	chromosome_9.f.9691	0	+
chromosome_9	3985907	3985948	chromosome_9.f.9692	0	+
chromosome_9	3985983	3986053	chromosome_9.f.9693	0	+
chromosome_9	3986281	3986324	chromosome_9.f.9694	0	+
chromosome_9	3986359	3986394	chromosome_9.f.9695	0	+
chromosome_9	3986411	3986448	chromosome_9.f.9696	0	+
chromosome_9	3986455	3986492	chromosome_9.f.9697	0	+
chromosome_9	3986665	3986737	chromosome_9.f.9698	0	+
chromosome_9	3986811	3986835	chromosome_9.f.9699	0	+
chromosome_9	3986889	3987018	chromosome_9.f.9700	0	+
chromosome_9	3987086	3987098	chromosome_9.f.9701	0	+
chromosome_9	3987135	3987208	chromosome_9.f.9702	0	+
chromosome_9	3988683	3991904	chromosome_9.f.9703	0	+
chromosome_9	3992328	3992447	chromosome_9.f.9704	0	+
chromosome_9	4009805	4009847	chromosome_9.f.9705	0	+
chromosome_9	4009876	4009916	chromosome_9.f.9706	0	+
chromosome_9	4025944	4026204	chromosome_9.f.9707	0	+
chromosome_9	4026228	4026893	chromosome_9.f.9708	0	+
chromosome_9	4026978	4027064	chromosome_9.f.9709	0	+
chromosome_9	4027266	4027321	chromosome_9.f.9710	0	+
chromosome_9	4027716	4027967	chromosome_9.f.9711	0	+
chromosome_9	4028136	4028239	chromosome_9.f.9712	0	+
chromosome_9	4029202	4029249	chromosome_9.f.9713	0	+
chromosome_9	4029902	4029928	chromosome_9.f.9714	0	+
chromosome_9	4030298	4030360	chromosome_9.f.9715	0	+
chromosome_9	4030576	4030662	chromosome_9.f.9716	0	+
chromosome_9	4030691	4030772	chromosome_9.f.9717	0	+
chromosome_9	4030916	4031167	chromosome_9.f.9718	0	+
chromosome_9	4031219	4031378	chromosome_9.f.9719	0	+
chromosome_9	4031712	4031835	chromosome_9.f.9720	0	+
chromosome_9	4032413	4032435	chromosome_9.f.9721	0	+
chromosome_9	4032755	4032806	chromosome_9.f.9722	0	+
chromosome_9	4035833	4035865	chromosome_9.f.9723	0	+
chromosome_9	4035918	4036179	chromosome_9.f.9724	0	+
chromosome_9	4036184	4036546	chromosome_9.f.9725	0	+
chromosome_9	4036553	4036671	chromosome_9.f.9726	0	+
chromosome_9	4036795	4037016	chromosome_9.f.9727	0	+
chromosome_9	4037176	4037336	chromosome_9.f.9728	0	+
chromosome_9	4037368	4037535	chromosome_9.f.9729	0	+
chromosome_9	4037574	4037648	chromosome_9.f.9730	0	+
chromosome_9	4037967	4038099	chromosome_9.f.9731	0	+
chromosome_9	4038303	4038467	chromosome_9.f.9732	0	+
chromosome_9	4038497	4038574	chromosome_9.f.9733	0	+
chromosome_9	4038610	4038646	chromosome_9.f.9734	0	+
chromosome_9	4038671	4038774	chromosome_9.f.9735	0	+
chromosome_9	4038814	4038883	chromosome_9.f.9736	0	+
chromosome_9	4038928	4038982	chromosome_9.f.9737	0	+
chromosome_9	4039063	4039327	chromosome_9.f.9738	0	+
chromosome_9	4039529	4039683	chromosome_9.f.9739	0	+
chromosome_9	4040721	4041350	chromosome_9.f.9740	0	+
chromosome_9	4041409	4041488	chromosome_9.f.9741	0	+
chromosome_9	4041519	4041557	chromosome_9.f.9742	0	+
chromosome_9	4041574	4041741	chromosome_9.f.9743	0	+
chromosome_9	4041758	4041784	chromosome_9.f.9744	0	+
chromosome_9	4042905	4042931	chromosome_9.f.9745	0	+
chromosome_9	4042984	4043092	chromosome_9.f.9746	0	+
chromosome_9	4043109	4043127	chromosome_9.f.9747	0	+
chromosome_9	4043242	4043624	chromosome_9.f.9748	0	+
chromosome_9	4043643	4043746	chromosome_9.f.9749	0	+
chromosome_9	4043768	4043805	chromosome_9.f.9750	0	+
chromosome_9	4043875	4043964	chromosome_9.f.9751	0	+
chromosome_9	4044006	4044052	chromosome_9.f.9752	0	+
chromosome_9	4044370	4044444	chromosome_9.f.9753	0	+
chromosome_9	4044507	4044516	chromosome_9.f.9754	0	+
chromosome_9	4044523	4044665	chromosome_9.f.9755	0	+
chromosome_9	4044672	4044711	chromosome_9.f.9756	0	+
chromosome_9	4044720	4044809	chromosome_9.f.9757	0	+
chromosome_9	4044822	4044947	chromosome_9.f.9758	0	+
chromosome_9	4044954	4044971	chromosome_9.f.9759	0	+
chromosome_9	4044981	4045032	chromosome_9.f.9760	0	+
chromosome_9	4045362	4045391	chromosome_9.f.9761	0	+
chromosome_9	4045410	4045473	chromosome_9.f.9762	0	+
chromosome_9	4045707	4045821	chromosome_9.f.9763	0	+
chromosome_9	4045831	4045861	chromosome_9.f.9764	0	+
chromosome_9	4046089	4046155	chromosome_9.f.9765	0	+
chromosome_9	4046160	4046258	chromosome_9.f.9766	0	+
chromosome_9	4046266	4046341	chromosome_9.f.9767	0	+
chromosome_9	4046389	4046773	chromosome_9.f.9768	0	+
chromosome_9	4046790	4046894	chromosome_9.f.9769	0	+
chromosome_9	4046922	4046971	chromosome_9.f.9770	0	+
chromosome_9	4047139	4047194	chromosome_9.f.9771	0	+
chromosome_9	4047208	4047290	chromosome_9.f.9772	0	+
chromosome_9	4047294	4047364	chromosome_9.f.9773	0	+
chromosome_9	4047398	4047725	chromosome_9.f.9774	0	+
chromosome_9	4047750	4047796	chromosome_9.f.9775	0	+
chromosome_9	4047851	4047914	chromosome_9.f.9776	0	+
chromosome_9	4047965	4048141	chromosome_9.f.9777	0	+
chromosome_9	4048248	4048340	chromosome_9.f.9778	0	+
chromosome_9	4048437	4048535	chromosome_9.f.9779	0	+
chromosome_9	4048587	4048646	chromosome_9.f.9780	0	+
chromosome_9	4048687	4048796	chromosome_9.f.9781	0	+
chromosome_9	4048923	4049087	chromosome_9.f.9782	0	+
chromosome_9	4049188	4049223	chromosome_9.f.9783	0	+
chromosome_9	4049253	4049321	chromosome_9.f.9784	0	+
chromosome_9	4049392	4049456	chromosome_9.f.9785	0	+
chromosome_9	4049942	4050081	chromosome_9.f.9786	0	+
chromosome_9	4050435	4050467	chromosome_9.f.9787	0	+
chromosome_9	4050483	4050617	chromosome_9.f.9788	0	+
chromosome_9	4050648	4050776	chromosome_9.f.9789	0	+
chromosome_9	4050960	4051043	chromosome_9.f.9790	0	+
chromosome_9	4051212	4051232	chromosome_9.f.9791	0	+
chromosome_9	4051549	4051601	chromosome_9.f.9792	0	+
chromosome_9	4053371	4053410	chromosome_9.f.9793	0	+
chromosome_9	4053480	4053548	chromosome_9.f.9794	0	+
chromosome_9	4053925	4054051	chromosome_9.f.9795	0	+
chromosome_9	4054058	4054120	chromosome_9.f.9796	0	+
chromosome_9	4054173	4054556	chromosome_9.f.9797	0	+
chromosome_9	4054570	4054598	chromosome_9.f.9798	0	+
chromosome_9	4054605	4054688	chromosome_9.f.9799	0	+
chromosome_9	4057076	4057166	chromosome_9.f.9800	0	+
chromosome_9	4057501	4057908	chromosome_9.f.9801	0	+
chromosome_9	4058201	4058293	chromosome_9.f.9802	0	+
chromosome_9	4058329	4058414	chromosome_9.f.9803	0	+
chromosome_9	4058460	4058551	chromosome_9.f.9804	0	+
chromosome_9	4058681	4058735	chromosome_9.f.9805	0	+
chromosome_9	4059011	4059237	chromosome_9.f.9806	0	+
chromosome_9	4059388	4059471	chromosome_9.f.9807	0	+
chromosome_9	4059830	4059937	chromosome_9.f.9808	0	+
chromosome_9	4060232	4060282	chromosome_9.f.9809	0	+
chromosome_9	4060350	4060391	chromosome_9.f.9810	0	+
chromosome_9	4060404	4060476	chromosome_9.f.9811	0	+
chromosome_9	4060771	4061374	chromosome_9.f.9812	0	+
chromosome_9	4061512	4061547	chromosome_9.f.9813	0	+
chromosome_9	4061592	4061621	chromosome_9.f.9814	0	+
chromosome_9	4062110	4062785	chromosome_9.f.9815	0	+
chromosome_9	4062819	4062947	chromosome_9.f.9816	0	+
chromosome_9	4062977	4063073	chromosome_9.f.9817	0	+
chromosome_9	4063238	4063397	chromosome_9.f.9818	0	+
chromosome_9	4063742	4063899	chromosome_9.f.9819	0	+
chromosome_9	4063916	4063941	chromosome_9.f.9820	0	+
chromosome_9	4064287	4064457	chromosome_9.f.9821	0	+
chromosome_9	4064481	4065504	chromosome_9.f.9822	0	+
chromosome_9	4065514	4065860	chromosome_9.f.9823	0	+
chromosome_9	4066799	4066862	chromosome_9.f.9824	0	+
chromosome_9	4066931	4066953	chromosome_9.f.9825	0	+
chromosome_9	4067020	4067074	chromosome_9.f.9826	0	+
chromosome_9	4067189	4067238	chromosome_9.f.9827	0	+
chromosome_9	4067347	4067634	chromosome_9.f.9828	0	+
chromosome_9	4067654	4067682	chromosome_9.f.9829	0	+
chromosome_9	4067693	4067873	chromosome_9.f.9830	0	+
chromosome_9	4067918	4068130	chromosome_9.f.9831	0	+
chromosome_9	4068364	4068425	chromosome_9.f.9832	0	+
chromosome_9	4068679	4068934	chromosome_9.f.9833	0	+
chromosome_9	4069037	4069060	chromosome_9.f.9834	0	+
chromosome_9	4069227	4069247	chromosome_9.f.9835	0	+
chromosome_9	4069331	4069387	chromosome_9.f.9836	0	+
chromosome_9	4069784	4069886	chromosome_9.f.9837	0	+
chromosome_9	4070113	4070316	chromosome_9.f.9838	0	+
chromosome_9	4070362	4070393	chromosome_9.f.9839	0	+
chromosome_9	4070840	4070879	chromosome_9.f.9840	0	+
chromosome_9	4070951	4071308	chromosome_9.f.9841	0	+
chromosome_9	4071315	4071348	chromosome_9.f.9842	0	+
chromosome_9	4071388	4071407	chromosome_9.f.9843	0	+
chromosome_9	4071904	4071968	chromosome_9.f.9844	0	+
chromosome_9	4072133	4072149	chromosome_9.f.9845	0	+
chromosome_9	4072411	4072545	chromosome_9.f.9846	0	+
chromosome_9	4072905	4073011	chromosome_9.f.9847	0	+
chromosome_9	4073342	4073453	chromosome_9.f.9848	0	+
chromosome_9	4073859	4074022	chromosome_9.f.9849	0	+
chromosome_9	4074136	4074294	chromosome_9.f.9850	0	+
chromosome_9	4074488	4074520	chromosome_9.f.9851	0	+
chromosome_9	4074545	4074727	chromosome_9.f.9852	0	+
chromosome_9	4074956	4075051	chromosome_9.f.9853	0	+
chromosome_9	4075233	4075633	chromosome_9.f.9854	0	+
chromosome_9	4076636	4076677	chromosome_9.f.9855	0	+
chromosome_9	4076738	4076807	chromosome_9.f.9856	0	+
chromosome_9	4077036	4077133	chromosome_9.f.9857	0	+
chromosome_9	4077169	4077242	chromosome_9.f.9858	0	+
chromosome_9	4077306	4077349	chromosome_9.f.9859	0	+
chromosome_9	4077742	4077760	chromosome_9.f.9860	0	+
chromosome_9	4077776	4077782	chromosome_9.f.9861	0	+
chromosome_9	4077812	4077898	chromosome_9.f.9862	0	+
chromosome_9	4077944	4078080	chromosome_9.f.9863	0	+
chromosome_9	4078236	4078271	chromosome_9.f.9864	0	+
chromosome_9	4078281	4078429	chromosome_9.f.9865	0	+
chromosome_9	4078488	4078500	chromosome_9.f.9866	0	+
chromosome_9	4078608	4078619	chromosome_9.f.9867	0	+
chromosome_9	4078625	4078739	chromosome_9.f.9868	0	+
chromosome_9	4078822	4078910	chromosome_9.f.9869	0	+
chromosome_9	4078953	4079075	chromosome_9.f.9870	0	+
chromosome_9	4079079	4079141	chromosome_9.f.9871	0	+
chromosome_9	4079200	4079222	chromosome_9.f.9872	0	+
chromosome_9	4079430	4079447	chromosome_9.f.9873	0	+
chromosome_9	4079503	4079538	chromosome_9.f.9874	0	+
chromosome_9	4079557	4079573	chromosome_9.f.9875	0	+
chromosome_9	4079640	4079674	chromosome_9.f.9876	0	+
chromosome_9	4079683	4079789	chromosome_9.f.9877	0	+
chromosome_9	4079898	4079935	chromosome_9.f.9878	0	+
chromosome_9	4080473	4080891	chromosome_9.f.9879	0	+
chromosome_9	4080896	4081741	chromosome_9.f.9880	0	+
chromosome_9	4081867	4082249	chromosome_9.f.9881	0	+
chromosome_9	4082268	4082393	chromosome_9.f.9882	0	+
chromosome_9	4082531	4082786	chromosome_9.f.9883	0	+
chromosome_9	4082835	4083083	chromosome_9.f.9884	0	+
chromosome_9	4083156	4083188	chromosome_9.f.9885	0	+
chromosome_9	4083798	4083841	chromosome_9.f.9886	0	+
chromosome_9	4083906	4083994	chromosome_9.f.9887	0	+
chromosome_9	4084026	4084069	chromosome_9.f.9888	0	+
chromosome_9	4084086	4084185	chromosome_9.f.9889	0	+
chromosome_9	4084404	4084464	chromosome_9.f.9890	0	+
chromosome_9	4084622	4084923	chromosome_9.f.9891	0	+
chromosome_9	4084928	4085027	chromosome_9.f.9892	0	+
chromosome_9	4085152	4085337	chromosome_9.f.9893	0	+
chromosome_9	4085443	4085957	chromosome_9.f.9894	0	+
chromosome_9	4086177	4086483	chromosome_9.f.9895	0	+
chromosome_9	4086490	4086852	chromosome_9.f.9896	0	+
chromosome_9	4086876	4087293	chromosome_9.f.9897	0	+
chromosome_9	4088813	4089084	chromosome_9.f.9898	0	+
chromosome_9	4089179	4089485	chromosome_9.f.9899	0	+
chromosome_9	4089509	4089871	chromosome_9.f.9900	0	+
chromosome_9	4089878	4090916	chromosome_9.f.9901	0	+
chromosome_9	4091022	4091207	chromosome_9.f.9902	0	+
chromosome_9	4091328	4091431	chromosome_9.f.9903	0	+
chromosome_9	4091436	4091737	chromosome_9.f.9904	0	+
chromosome_9	4091845	4091955	chromosome_9.f.9905	0	+
chromosome_9	4092021	4092179	chromosome_9.f.9906	0	+
chromosome_9	4092208	4092294	chromosome_9.f.9907	0	+
chromosome_9	4093100	4093120	chromosome_9.f.9908	0	+
chromosome_9	4093638	4093671	chromosome_9.f.9909	0	+
chromosome_9	4093754	4093814	chromosome_9.f.9910	0	+
chromosome_9	4093958	4094076	chromosome_9.f.9911	0	+
chromosome_9	4094114	4094191	chromosome_9.f.9912	0	+
chromosome_9	4094327	4094389	chromosome_9.f.9913	0	+
chromosome_9	4094586	4094631	chromosome_9.f.9914	0	+
chromosome_9	4094861	4094895	chromosome_9.f.9915	0	+
chromosome_9	4095050	4095118	chromosome_9.f.9916	0	+
chromosome_9	4095273	4095851	chromosome_9.f.9917	0	+
chromosome_9	4096020	4096475	chromosome_9.f.9918	0	+
chromosome_9	4096733	4096894	chromosome_9.f.9919	0	+
chromosome_9	4099769	4099837	chromosome_9.f.9920	0	+
chromosome_9	4100356	4100470	chromosome_9.f.9921	0	+
chromosome_9	4110637	4110752	chromosome_9.f.9922	0	+
chromosome_9	4111121	4111189	chromosome_9.f.9923	0	+
chromosome_9	4112457	4112515	chromosome_9.f.9924	0	+
chromosome_9	4112868	4112990	chromosome_9.f.9925	0	+
chromosome_9	4114158	4114406	chromosome_9.f.9926	0	+
chromosome_9	4114547	4114578	chromosome_9.f.9927	0	+
chromosome_9	4114810	4114865	chromosome_9.f.9928	0	+
chromosome_9	4115058	4115160	chromosome_9.f.9929	0	+
chromosome_9	4115917	4116063	chromosome_9.f.9930	0	+
chromosome_9	4116085	4116185	chromosome_9.f.9931	0	+
chromosome_9	4117162	4117204	chromosome_9.f.9932	0	+
chromosome_9	4119617	4119747	chromosome_9.f.9933	0	+
chromosome_9	4119755	4119805	chromosome_9.f.9934	0	+
chromosome_9	4119868	4119942	chromosome_9.f.9935	0	+
chromosome_9	4120171	4120347	chromosome_9.f.9936	0	+
chromosome_9	4120531	4120642	chromosome_9.f.9937	0	+
chromosome_9	4120817	4120994	chromosome_9.f.9938	0	+
chromosome_9	4121102	4121146	chromosome_9.f.9939	0	+
chromosome_9	4121422	4121641	chromosome_9.f.9940	0	+
chromosome_9	4121681	4121768	chromosome_9.f.9941	0	+
chromosome_9	4121861	4121917	chromosome_9.f.9942	0	+
chromosome_9	4122040	4122185	chromosome_9.f.9943	0	+
chromosome_9	4122264	4122552	chromosome_9.f.9944	0	+
chromosome_9	4122721	4122908	chromosome_9.f.9945	0	+
chromosome_9	4123075	4123190	chromosome_9.f.9946	0	+
chromosome_9	4123219	4123615	chromosome_9.f.9947	0	+
chromosome_9	4123941	4124139	chromosome_9.f.9948	0	+
chromosome_9	4124247	4124394	chromosome_9.f.9949	0	+
chromosome_9	4124410	4124541	chromosome_9.f.9950	0	+
chromosome_9	4124884	4124907	chromosome_9.f.9951	0	+
chromosome_9	4124968	4125040	chromosome_9.f.9952	0	+
chromosome_9	4125295	4125416	chromosome_9.f.9953	0	+
chromosome_9	4125518	4125632	chromosome_9.f.9954	0	+
chromosome_9	4125997	4126188	chromosome_9.f.9955	0	+
chromosome_9	4126525	4126602	chromosome_9.f.9956	0	+
chromosome_9	4126612	4126629	chromosome_9.f.9957	0	+
chromosome_9	4126635	4126721	chromosome_9.f.9958	0	+
chromosome_9	4126735	4126760	chromosome_9.f.9959	0	+
chromosome_9	4126830	4126988	chromosome_9.f.9960	0	+
chromosome_9	4127008	4127093	chromosome_9.f.9961	0	+
chromosome_9	4127334	4127470	chromosome_9.f.9962	0	+
chromosome_9	4127717	4127824	chromosome_9.f.9963	0	+
chromosome_9	4127834	4127845	chromosome_9.f.9964	0	+
chromosome_9	4127862	4127887	chromosome_9.f.9965	0	+
chromosome_9	4127900	4127917	chromosome_9.f.9966	0	+
chromosome_9	4127930	4127993	chromosome_9.f.9967	0	+
chromosome_9	4128265	4128372	chromosome_9.f.9968	0	+
chromosome_9	4128549	4128671	chromosome_9.f.9969	0	+
chromosome_9	4128932	4129310	chromosome_9.f.9970	0	+
chromosome_9	4129503	4129695	chromosome_9.f.9971	0	+
chromosome_9	4129995	4130055	chromosome_9.f.9972	0	+
chromosome_9	4130079	4130149	chromosome_9.f.9973	0	+
chromosome_9	4130167	4130179	chromosome_9.f.9974	0	+
chromosome_9	4130198	4130300	chromosome_9.f.9975	0	+
chromosome_9	4130528	4130639	chromosome_9.f.9976	0	+
chromosome_9	4130827	4130970	chromosome_9.f.9977	0	+
chromosome_9	4131052	4131161	chromosome_9.f.9978	0	+
chromosome_9	4131176	4131315	chromosome_9.f.9979	0	+
chromosome_9	4131544	4131637	chromosome_9.f.9980	0	+
chromosome_9	4132335	4132442	chromosome_9.f.9981	0	+
chromosome_9	4132481	4132656	chromosome_9.f.9982	0	+
chromosome_9	4132879	4132959	chromosome_9.f.9983	0	+
chromosome_9	4133188	4133435	chromosome_9.f.9984	0	+
chromosome_9	4133580	4133778	chromosome_9.f.9985	0	+
chromosome_9	4134116	4134398	chromosome_9.f.9986	0	+
chromosome_9	4134431	4134641	chromosome_9.f.9987	0	+
chromosome_9	4135100	4135213	chromosome_9.f.9988	0	+
chromosome_9	4135382	4135446	chromosome_9.f.9989	0	+
chromosome_9	4135522	4135572	chromosome_9.f.9990	0	+
chromosome_9	4136065	4136111	chromosome_9.f.9991	0	+
chromosome_9	4136446	4136504	chromosome_9.f.9992	0	+
chromosome_9	4136697	4136862	chromosome_9.f.9993	0	+
chromosome_9	4136987	4137171	chromosome_9.f.9994	0	+
chromosome_9	4137520	4137539	chromosome_9.f.9995	0	+
chromosome_9	4140703	4140757	chromosome_9.f.9996	0	+
chromosome_9	4144252	4144452	chromosome_9.f.9997	0	+
chromosome_9	4145973	4146166	chromosome_9.f.9998	0	+
chromosome_9	4146372	4146512	chromosome_9.f.9999	0	+
chromosome_9	4146560	4146709	chromosome_9.f.10000	0	+
chromosome_9	4146765	4146927	chromosome_9.f.10001	0	+
chromosome_9	4147049	4147131	chromosome_9.f.10002	0	+
chromosome_9	4147165	4147305	chromosome_9.f.10003	0	+
chromosome_9	4147390	4147452	chromosome_9.f.10004	0	+
chromosome_9	4147469	4147516	chromosome_9.f.10005	0	+
chromosome_9	4147711	4147808	chromosome_9.f.10006	0	+
chromosome_9	4148335	4148383	chromosome_9.f.10007	0	+
chromosome_9	4148473	4148653	chromosome_9.f.10008	0	+
chromosome_9	4148688	4148801	chromosome_9.f.10009	0	+
chromosome_9	4148888	4149361	chromosome_9.f.10010	0	+
chromosome_9	4149640	4149677	chromosome_9.f.10011	0	+
chromosome_9	4149684	4149718	chromosome_9.f.10012	0	+
chromosome_9	4149792	4149822	chromosome_9.f.10013	0	+
chromosome_9	4149878	4150150	chromosome_9.f.10014	0	+
chromosome_9	4150253	4150274	chromosome_9.f.10015	0	+
chromosome_9	4150303	4150334	chromosome_9.f.10016	0	+
chromosome_9	4150371	4150469	chromosome_9.f.10017	0	+
chromosome_9	4150556	4150684	chromosome_9.f.10018	0	+
chromosome_9	4150704	4150715	chromosome_9.f.10019	0	+
chromosome_9	4150761	4150859	chromosome_9.f.10020	0	+
chromosome_9	4150868	4150927	chromosome_9.f.10021	0	+
chromosome_9	4151928	4152060	chromosome_9.f.10022	0	+
chromosome_9	4152151	4152191	chromosome_9.f.10023	0	+
chromosome_9	4152201	4152365	chromosome_9.f.10024	0	+
chromosome_9	4152470	4152800	chromosome_9.f.10025	0	+
chromosome_9	4153002	4153107	chromosome_9.f.10026	0	+
chromosome_9	4153451	4153589	chromosome_9.f.10027	0	+
chromosome_9	4154678	4154777	chromosome_9.f.10028	0	+
chromosome_9	4155229	4155283	chromosome_9.f.10029	0	+
chromosome_9	4155508	4155545	chromosome_9.f.10030	0	+
chromosome_9	4155573	4155614	chromosome_9.f.10031	0	+
chromosome_9	4155707	4155818	chromosome_9.f.10032	0	+
chromosome_9	4156327	4156356	chromosome_9.f.10033	0	+
chromosome_9	4156609	4156640	chromosome_9.f.10034	0	+
chromosome_9	4156698	4156833	chromosome_9.f.10035	0	+
chromosome_9	4157222	4157295	chromosome_9.f.10036	0	+
chromosome_9	4160927	4161030	chromosome_9.f.10037	0	+
chromosome_9	4168129	4168257	chromosome_9.f.10038	0	+
chromosome_9	4168678	4168740	chromosome_9.f.10039	0	+
chromosome_9	4169381	4169491	chromosome_9.f.10040	0	+
chromosome_9	4169780	4169852	chromosome_9.f.10041	0	+
chromosome_9	4174833	4174888	chromosome_9.f.10042	0	+
chromosome_9	4175257	4175529	chromosome_9.f.10043	0	+
chromosome_9	4175954	4176287	chromosome_9.f.10044	0	+
chromosome_9	4181459	4181655	chromosome_9.f.10045	0	+
chromosome_9	4181742	4181774	chromosome_9.f.10046	0	+
chromosome_9	4181802	4181985	chromosome_9.f.10047	0	+
chromosome_9	4182080	4182278	chromosome_9.f.10048	0	+
chromosome_9	4182479	4182677	chromosome_9.f.10049	0	+
chromosome_9	4182732	4182878	chromosome_9.f.10050	0	+
chromosome_9	4186296	4186632	chromosome_9.f.10051	0	+
chromosome_9	4186704	4186740	chromosome_9.f.10052	0	+
chromosome_9	4186823	4187017	chromosome_9.f.10053	0	+
chromosome_9	4187047	4187143	chromosome_9.f.10054	0	+
chromosome_9	4187312	4187617	chromosome_9.f.10055	0	+
chromosome_9	4187727	4187889	chromosome_9.f.10056	0	+
chromosome_9	4188083	4188107	chromosome_9.f.10057	0	+
chromosome_9	4188212	4188314	chromosome_9.f.10058	0	+
chromosome_9	4188376	4188408	chromosome_9.f.10059	0	+
chromosome_9	4188440	4188569	chromosome_9.f.10060	0	+
chromosome_9	4188738	4188913	chromosome_9.f.10061	0	+
chromosome_9	4189102	4189201	chromosome_9.f.10062	0	+
chromosome_9	4189371	4189518	chromosome_9.f.10063	0	+
chromosome_9	4189614	4189638	chromosome_9.f.10064	0	+
chromosome_9	4189710	4189865	chromosome_9.f.10065	0	+
chromosome_9	4190051	4190308	chromosome_9.f.10066	0	+
chromosome_9	4190489	4190494	chromosome_9.f.10067	0	+
chromosome_9	4191725	4191959	chromosome_9.f.10068	0	+
chromosome_9	4191998	4192035	chromosome_9.f.10069	0	+
chromosome_9	4192043	4192075	chromosome_9.f.10070	0	+
chromosome_9	4192080	4192093	chromosome_9.f.10071	0	+
chromosome_9	4192250	4192350	chromosome_9.f.10072	0	+
chromosome_9	4192601	4192640	chromosome_9.f.10073	0	+
chromosome_9	4192837	4192868	chromosome_9.f.10074	0	+
chromosome_9	4193052	4193096	chromosome_9.f.10075	0	+
chromosome_9	4193492	4193606	chromosome_9.f.10076	0	+
chromosome_9	4193632	4193699	chromosome_9.f.10077	0	+
chromosome_9	4193809	4193885	chromosome_9.f.10078	0	+
chromosome_9	4193895	4193979	chromosome_9.f.10079	0	+
chromosome_9	4194219	4194279	chromosome_9.f.10080	0	+
chromosome_9	4194515	4194546	chromosome_9.f.10081	0	+
chromosome_9	4194553	4194612	chromosome_9.f.10082	0	+
chromosome_9	4195002	4195104	chromosome_9.f.10083	0	+
chromosome_9	4195270	4195347	chromosome_9.f.10084	0	+
chromosome_9	4199326	4199348	chromosome_9.f.10085	0	+
chromosome_9	4200213	4200246	chromosome_9.f.10086	0	+
chromosome_9	4200514	4200589	chromosome_9.f.10087	0	+
chromosome_9	4201615	4201678	chromosome_9.f.10088	0	+
chromosome_9	4202503	4202577	chromosome_9.f.10089	0	+
chromosome_9	4202591	4202654	chromosome_9.f.10090	0	+
chromosome_9	4202755	4202837	chromosome_9.f.10091	0	+
chromosome_9	4203074	4203162	chromosome_9.f.10092	0	+
chromosome_9	4203474	4203690	chromosome_9.f.10093	0	+
chromosome_9	4203699	4203772	chromosome_9.f.10094	0	+
chromosome_9	4204627	4205027	chromosome_9.f.10095	0	+
chromosome_9	4205057	4205223	chromosome_9.f.10096	0	+
chromosome_9	4205233	4205709	chromosome_9.f.10097	0	+
chromosome_9	4206046	4206056	chromosome_9.f.10098	0	+
chromosome_9	4206069	4206332	chromosome_9.f.10099	0	+
chromosome_9	4206630	4206817	chromosome_9.f.10100	0	+
chromosome_9	4206963	4206982	chromosome_9.f.10101	0	+
chromosome_9	4207000	4207486	chromosome_9.f.10102	0	+
chromosome_9	4207789	4207837	chromosome_9.f.10103	0	+
chromosome_9	4210808	4211185	chromosome_9.f.10104	0	+
chromosome_9	4211341	4211387	chromosome_9.f.10105	0	+
chromosome_9	4211423	4211504	chromosome_9.f.10106	0	+
chromosome_9	4211519	4211583	chromosome_9.f.10107	0	+
chromosome_9	4211634	4211768	chromosome_9.f.10108	0	+
chromosome_9	4211801	4211945	chromosome_9.f.10109	0	+
chromosome_9	4212018	4212176	chromosome_9.f.10110	0	+
chromosome_9	4212277	4212326	chromosome_9.f.10111	0	+
chromosome_9	4212414	4212449	chromosome_9.f.10112	0	+
chromosome_9	4212536	4212650	chromosome_9.f.10113	0	+
chromosome_9	4212666	4212869	chromosome_9.f.10114	0	+
chromosome_9	4213577	4213594	chromosome_9.f.10115	0	+
chromosome_9	4213637	4213719	chromosome_9.f.10116	0	+
chromosome_9	4214182	4214602	chromosome_9.f.10117	0	+
chromosome_9	4216595	4216630	chromosome_9.f.10118	0	+
chromosome_9	4216666	4216862	chromosome_9.f.10119	0	+
chromosome_9	4217091	4217572	chromosome_9.f.10120	0	+
chromosome_9	4217625	4217825	chromosome_9.f.10121	0	+
chromosome_9	4218094	4218135	chromosome_9.f.10122	0	+
chromosome_9	4218324	4218390	chromosome_9.f.10123	0	+
chromosome_9	4218470	4218651	chromosome_9.f.10124	0	+
chromosome_9	4218765	4218887	chromosome_9.f.10125	0	+
chromosome_9	4218918	4218938	chromosome_9.f.10126	0	+
chromosome_9	4218993	4219039	chromosome_9.f.10127	0	+
chromosome_9	4219081	4219124	chromosome_9.f.10128	0	+
chromosome_9	4219316	4219356	chromosome_9.f.10129	0	+
chromosome_9	4219419	4219650	chromosome_9.f.10130	0	+
chromosome_9	4220960	4221033	chromosome_9.f.10131	0	+
chromosome_9	4221077	4221163	chromosome_9.f.10132	0	+
chromosome_9	4221328	4221621	chromosome_9.f.10133	0	+
chromosome_9	4221657	4221786	chromosome_9.f.10134	0	+
chromosome_9	4221850	4221882	chromosome_9.f.10135	0	+
chromosome_9	4222069	4222171	chromosome_9.f.10136	0	+
chromosome_9	4222273	4222308	chromosome_9.f.10137	0	+
chromosome_9	4222854	4222913	chromosome_9.f.10138	0	+
chromosome_9	4223271	4223453	chromosome_9.f.10139	0	+
chromosome_9	4223902	4223950	chromosome_9.f.10140	0	+
chromosome_9	4225786	4225875	chromosome_9.f.10141	0	+
chromosome_9	4226531	4226656	chromosome_9.f.10142	0	+
chromosome_9	4226753	4226990	chromosome_9.f.10143	0	+
chromosome_9	4227109	4227225	chromosome_9.f.10144	0	+
chromosome_9	4227411	4227649	chromosome_9.f.10145	0	+
chromosome_9	4229055	4229378	chromosome_9.f.10146	0	+
chromosome_9	4229503	4229901	chromosome_9.f.10147	0	+
chromosome_9	4230157	4230395	chromosome_9.f.10148	0	+
chromosome_9	4230658	4230795	chromosome_9.f.10149	0	+
chromosome_9	4230802	4230810	chromosome_9.f.10150	0	+
chromosome_9	4230923	4231068	chromosome_9.f.10151	0	+
chromosome_9	4231084	4231218	chromosome_9.f.10152	0	+
chromosome_9	4231428	4232609	chromosome_9.f.10153	0	+
chromosome_9	4232706	4233112	chromosome_9.f.10154	0	+
chromosome_9	4233222	4233286	chromosome_9.f.10155	0	+
chromosome_9	4233485	4233676	chromosome_9.f.10156	0	+
chromosome_9	4233942	4234381	chromosome_9.f.10157	0	+
chromosome_9	4234632	4234830	chromosome_9.f.10158	0	+
chromosome_9	4235006	4235455	chromosome_9.f.10159	0	+
chromosome_9	4235643	4235672	chromosome_9.f.10160	0	+
chromosome_9	4237073	4237112	chromosome_9.f.10161	0	+
chromosome_9	4237188	4237581	chromosome_9.f.10162	0	+
chromosome_9	4237645	4237837	chromosome_9.f.10163	0	+
chromosome_9	4237903	4238255	chromosome_9.f.10164	0	+
chromosome_9	4238447	4238593	chromosome_9.f.10165	0	+
chromosome_9	4238810	4239150	chromosome_9.f.10166	0	+
chromosome_9	4239222	4239399	chromosome_9.f.10167	0	+
chromosome_9	4239749	4240018	chromosome_9.f.10168	0	+
chromosome_9	4240138	4240255	chromosome_9.f.10169	0	+
chromosome_9	4240391	4241600	chromosome_9.f.10170	0	+
chromosome_9	4241677	4242200	chromosome_9.f.10171	0	+
chromosome_9	4242224	4242304	chromosome_9.f.10172	0	+
chromosome_9	4243418	4243458	chromosome_9.f.10173	0	+
chromosome_9	4244033	4244196	chromosome_9.f.10174	0	+
chromosome_9	4244250	4244394	chromosome_9.f.10175	0	+
chromosome_9	4244506	4244708	chromosome_9.f.10176	0	+
chromosome_9	4244792	4244878	chromosome_9.f.10177	0	+
chromosome_9	4244970	4244986	chromosome_9.f.10178	0	+
chromosome_9	4245071	4245231	chromosome_9.f.10179	0	+
chromosome_9	4245458	4245629	chromosome_9.f.10180	0	+
chromosome_9	4245635	4245665	chromosome_9.f.10181	0	+
chromosome_9	4245689	4245707	chromosome_9.f.10182	0	+
chromosome_9	4245842	4246025	chromosome_9.f.10183	0	+
chromosome_9	4246040	4246092	chromosome_9.f.10184	0	+
chromosome_9	4246219	4246331	chromosome_9.f.10185	0	+
chromosome_9	4246336	4246345	chromosome_9.f.10186	0	+
chromosome_9	4246684	4246746	chromosome_9.f.10187	0	+
chromosome_9	4246754	4246870	chromosome_9.f.10188	0	+
chromosome_9	4247199	4247268	chromosome_9.f.10189	0	+
chromosome_9	4247272	4247394	chromosome_9.f.10190	0	+
chromosome_9	4247594	4247707	chromosome_9.f.10191	0	+
chromosome_9	4247839	4248012	chromosome_9.f.10192	0	+
chromosome_9	4248029	4248119	chromosome_9.f.10193	0	+
chromosome_9	4248367	4249245	chromosome_9.f.10194	0	+
chromosome_9	4249256	4249345	chromosome_9.f.10195	0	+
chromosome_9	4249772	4249981	chromosome_9.f.10196	0	+
chromosome_9	4250133	4250221	chromosome_9.f.10197	0	+
chromosome_9	4251837	4251952	chromosome_9.f.10198	0	+
chromosome_9	4252041	4252191	chromosome_9.f.10199	0	+
chromosome_9	4252218	4252238	chromosome_9.f.10200	0	+
chromosome_9	4252578	4252790	chromosome_9.f.10201	0	+
chromosome_9	4252832	4252902	chromosome_9.f.10202	0	+
chromosome_9	4253146	4253343	chromosome_9.f.10203	0	+
chromosome_9	4253350	4253364	chromosome_9.f.10204	0	+
chromosome_9	4253389	4253424	chromosome_9.f.10205	0	+
chromosome_9	4253606	4253779	chromosome_9.f.10206	0	+
chromosome_9	4253884	4253993	chromosome_9.f.10207	0	+
chromosome_9	4254245	4254403	chromosome_9.f.10208	0	+
chromosome_9	4254655	4255261	chromosome_9.f.10209	0	+
chromosome_9	4255448	4255584	chromosome_9.f.10210	0	+
chromosome_9	4255944	4256049	chromosome_9.f.10211	0	+
chromosome_9	4256077	4256221	chromosome_9.f.10212	0	+
chromosome_9	4256536	4256697	chromosome_9.f.10213	0	+
chromosome_9	4257027	4257151	chromosome_9.f.10214	0	+
chromosome_9	4257165	4257169	chromosome_9.f.10215	0	+
chromosome_9	4257185	4257278	chromosome_9.f.10216	0	+
chromosome_9	4257291	4257315	chromosome_9.f.10217	0	+
chromosome_9	4257365	4257431	chromosome_9.f.10218	0	+
chromosome_9	4257441	4257486	chromosome_9.f.10219	0	+
chromosome_9	4257774	4257914	chromosome_9.f.10220	0	+
chromosome_9	4257954	4258013	chromosome_9.f.10221	0	+
chromosome_9	4258075	4258108	chromosome_9.f.10222	0	+
chromosome_9	4259052	4259079	chromosome_9.f.10223	0	+
chromosome_9	4259117	4259292	chromosome_9.f.10224	0	+
chromosome_9	4259422	4259727	chromosome_9.f.10225	0	+
chromosome_9	4259975	4260209	chromosome_9.f.10226	0	+
chromosome_9	4260332	4260457	chromosome_9.f.10227	0	+
chromosome_9	4260490	4260600	chromosome_9.f.10228	0	+
chromosome_9	4260765	4260982	chromosome_9.f.10229	0	+
chromosome_9	4261225	4261344	chromosome_9.f.10230	0	+
chromosome_9	4261367	4261674	chromosome_9.f.10231	0	+
chromosome_9	4261696	4262086	chromosome_9.f.10232	0	+
chromosome_9	4262095	4262142	chromosome_9.f.10233	0	+
chromosome_9	4262307	4262502	chromosome_9.f.10234	0	+
chromosome_9	4262546	4262568	chromosome_9.f.10235	0	+
chromosome_9	4262598	4262613	chromosome_9.f.10236	0	+
chromosome_9	4262871	4262977	chromosome_9.f.10237	0	+
chromosome_9	4263036	4263218	chromosome_9.f.10238	0	+
chromosome_9	4263409	4263599	chromosome_9.f.10239	0	+
chromosome_9	4264029	4264089	chromosome_9.f.10240	0	+
chromosome_9	4264415	4264524	chromosome_9.f.10241	0	+
chromosome_9	4264606	4264709	chromosome_9.f.10242	0	+
chromosome_9	4264877	4264999	chromosome_9.f.10243	0	+
chromosome_9	4265375	4265558	chromosome_9.f.10244	0	+
chromosome_9	4265758	4266068	chromosome_9.f.10245	0	+
chromosome_9	4266248	4266368	chromosome_9.f.10246	0	+
chromosome_9	4266372	4266377	chromosome_9.f.10247	0	+
chromosome_9	4266385	4266416	chromosome_9.f.10248	0	+
chromosome_9	4266451	4266463	chromosome_9.f.10249	0	+
chromosome_9	4266551	4266613	chromosome_9.f.10250	0	+
chromosome_9	4266777	4266863	chromosome_9.f.10251	0	+
chromosome_9	4266980	4267085	chromosome_9.f.10252	0	+
chromosome_9	4269072	4269323	chromosome_9.f.10253	0	+
chromosome_9	4269351	4269592	chromosome_9.f.10254	0	+
chromosome_9	4269701	4269715	chromosome_9.f.10255	0	+
chromosome_9	4269756	4269881	chromosome_9.f.10256	0	+
chromosome_9	4269947	4270194	chromosome_9.f.10257	0	+
chromosome_9	4270200	4270241	chromosome_9.f.10258	0	+
chromosome_9	4270806	4271000	chromosome_9.f.10259	0	+
chromosome_9	4271397	4271443	chromosome_9.f.10260	0	+
chromosome_9	4271465	4271530	chromosome_9.f.10261	0	+
chromosome_9	4271901	4272004	chromosome_9.f.10262	0	+
chromosome_9	4272042	4272150	chromosome_9.f.10263	0	+
chromosome_9	4272236	4272257	chromosome_9.f.10264	0	+
chromosome_9	4272385	4272427	chromosome_9.f.10265	0	+
chromosome_9	4272465	4272716	chromosome_9.f.10266	0	+
chromosome_9	4272742	4272764	chromosome_9.f.10267	0	+
chromosome_9	4272832	4272849	chromosome_9.f.10268	0	+
chromosome_9	4272865	4273101	chromosome_9.f.10269	0	+
chromosome_9	4273139	4273312	chromosome_9.f.10270	0	+
chromosome_9	4273563	4273681	chromosome_9.f.10271	0	+
chromosome_9	4273874	4273893	chromosome_9.f.10272	0	+
chromosome_9	4273936	4274314	chromosome_9.f.10273	0	+
chromosome_9	4274516	4274737	chromosome_9.f.10274	0	+
chromosome_9	4274825	4275114	chromosome_9.f.10275	0	+
chromosome_9	4275120	4275228	chromosome_9.f.10276	0	+
chromosome_9	4275234	4275376	chromosome_9.f.10277	0	+
chromosome_9	4275565	4275765	chromosome_9.f.10278	0	+
chromosome_9	4275931	4276066	chromosome_9.f.10279	0	+
chromosome_9	4276135	4276427	chromosome_9.f.10280	0	+
chromosome_9	4276749	4276856	chromosome_9.f.10281	0	+
chromosome_9	4277075	4277223	chromosome_9.f.10282	0	+
chromosome_9	4277764	4277877	chromosome_9.f.10283	0	+
chromosome_9	4277939	4277958	chromosome_9.f.10284	0	+
chromosome_9	4278018	4278151	chromosome_9.f.10285	0	+
chromosome_9	4278178	4278312	chromosome_9.f.10286	0	+
chromosome_9	4278679	4278833	chromosome_9.f.10287	0	+
chromosome_9	4279146	4279304	chromosome_9.f.10288	0	+
chromosome_9	4279420	4279716	chromosome_9.f.10289	0	+
chromosome_9	4279875	4280073	chromosome_9.f.10290	0	+
chromosome_9	4280230	4280356	chromosome_9.f.10291	0	+
chromosome_9	4280372	4280612	chromosome_9.f.10292	0	+
chromosome_9	4280735	4280887	chromosome_9.f.10293	0	+
chromosome_9	4281011	4281115	chromosome_9.f.10294	0	+
chromosome_9	4281352	4281387	chromosome_9.f.10295	0	+
chromosome_9	4281467	4281486	chromosome_9.f.10296	0	+
chromosome_9	4281541	4281600	chromosome_9.f.10297	0	+
chromosome_9	4281639	4281668	chromosome_9.f.10298	0	+
chromosome_9	4281797	4282231	chromosome_9.f.10299	0	+
chromosome_9	4282257	4282347	chromosome_9.f.10300	0	+
chromosome_9	4282442	4282601	chromosome_9.f.10301	0	+
chromosome_9	4282612	4282668	chromosome_9.f.10302	0	+
chromosome_9	4282809	4282852	chromosome_9.f.10303	0	+
chromosome_9	4283026	4283078	chromosome_9.f.10304	0	+
chromosome_9	4283481	4283552	chromosome_9.f.10305	0	+
chromosome_9	4283851	4283875	chromosome_9.f.10306	0	+
chromosome_9	4284004	4284234	chromosome_9.f.10307	0	+
chromosome_9	4284545	4284748	chromosome_9.f.10308	0	+
chromosome_9	4284984	4285222	chromosome_9.f.10309	0	+
chromosome_9	4285445	4285505	chromosome_9.f.10310	0	+
chromosome_9	4285512	4285623	chromosome_9.f.10311	0	+
chromosome_9	4286019	4286073	chromosome_9.f.10312	0	+
chromosome_9	4286079	4286113	chromosome_9.f.10313	0	+
chromosome_9	4286195	4286432	chromosome_9.f.10314	0	+
chromosome_9	4286642	4286748	chromosome_9.f.10315	0	+
chromosome_9	4287116	4287295	chromosome_9.f.10316	0	+
chromosome_9	4287308	4287401	chromosome_9.f.10317	0	+
chromosome_9	4287851	4288228	chromosome_9.f.10318	0	+
chromosome_9	4288373	4288581	chromosome_9.f.10319	0	+
chromosome_9	4288714	4288894	chromosome_9.f.10320	0	+
chromosome_9	4289005	4289076	chromosome_9.f.10321	0	+
chromosome_9	4289088	4289298	chromosome_9.f.10322	0	+
chromosome_9	4289416	4289438	chromosome_9.f.10323	0	+
chromosome_9	4289494	4289641	chromosome_9.f.10324	0	+
chromosome_9	4289828	4289881	chromosome_9.f.10325	0	+
chromosome_9	4289994	4290025	chromosome_9.f.10326	0	+
chromosome_9	4290101	4290127	chromosome_9.f.10327	0	+
chromosome_9	4290182	4290257	chromosome_9.f.10328	0	+
chromosome_9	4290278	4290372	chromosome_9.f.10329	0	+
chromosome_9	4290482	4290490	chromosome_9.f.10330	0	+
chromosome_9	4290502	4290675	chromosome_9.f.10331	0	+
chromosome_9	4290863	4291072	chromosome_9.f.10332	0	+
chromosome_9	4291101	4291204	chromosome_9.f.10333	0	+
chromosome_9	4291372	4291474	chromosome_9.f.10334	0	+
chromosome_9	4291656	4291800	chromosome_9.f.10335	0	+
chromosome_9	4291808	4292033	chromosome_9.f.10336	0	+
chromosome_9	4292060	4292144	chromosome_9.f.10337	0	+
chromosome_9	4292279	4292484	chromosome_9.f.10338	0	+
chromosome_9	4292557	4292722	chromosome_9.f.10339	0	+
chromosome_9	4292738	4292772	chromosome_9.f.10340	0	+
chromosome_9	4292798	4292864	chromosome_9.f.10341	0	+
chromosome_9	4292949	4293417	chromosome_9.f.10342	0	+
chromosome_9	4293480	4293523	chromosome_9.f.10343	0	+
chromosome_9	4293595	4293637	chromosome_9.f.10344	0	+
chromosome_9	4293720	4294095	chromosome_9.f.10345	0	+
chromosome_9	4294155	4294270	chromosome_9.f.10346	0	+
chromosome_9	4294971	4295155	chromosome_9.f.10347	0	+
chromosome_9	4295162	4295168	chromosome_9.f.10348	0	+
chromosome_9	4295361	4295518	chromosome_9.f.10349	0	+
chromosome_9	4295530	4295629	chromosome_9.f.10350	0	+
chromosome_9	4295693	4295975	chromosome_9.f.10351	0	+
chromosome_9	4296115	4296339	chromosome_9.f.10352	0	+
chromosome_9	4296378	4296845	chromosome_9.f.10353	0	+
chromosome_9	4296972	4297015	chromosome_9.f.10354	0	+
chromosome_9	4297032	4297216	chromosome_9.f.10355	0	+
chromosome_9	4297385	4297619	chromosome_9.f.10356	0	+
chromosome_9	4297776	4297807	chromosome_9.f.10357	0	+
chromosome_9	4297815	4298291	chromosome_9.f.10358	0	+
chromosome_9	4298511	4298677	chromosome_9.f.10359	0	+
chromosome_9	4298717	4298790	chromosome_9.f.10360	0	+
chromosome_9	4298890	4299011	chromosome_9.f.10361	0	+
chromosome_9	4299018	4299119	chromosome_9.f.10362	0	+
chromosome_9	4299265	4299375	chromosome_9.f.10363	0	+
chromosome_9	4299396	4299426	chromosome_9.f.10364	0	+
chromosome_9	4299743	4299755	chromosome_9.f.10365	0	+
chromosome_9	4299794	4299813	chromosome_9.f.10366	0	+
chromosome_9	4299830	4299844	chromosome_9.f.10367	0	+
chromosome_9	4300023	4300209	chromosome_9.f.10368	0	+
chromosome_9	4300241	4300306	chromosome_9.f.10369	0	+
chromosome_9	4300620	4300701	chromosome_9.f.10370	0	+
chromosome_9	4300904	4300977	chromosome_9.f.10371	0	+
chromosome_9	4301205	4301302	chromosome_9.f.10372	0	+
chromosome_9	4301311	4301337	chromosome_9.f.10373	0	+
chromosome_9	4301479	4301572	chromosome_9.f.10374	0	+
chromosome_9	4301662	4301676	chromosome_9.f.10375	0	+
chromosome_9	4301772	4301887	chromosome_9.f.10376	0	+
chromosome_9	4301940	4301991	chromosome_9.f.10377	0	+
chromosome_9	4302217	4302336	chromosome_9.f.10378	0	+
chromosome_9	4302498	4302650	chromosome_9.f.10379	0	+
chromosome_9	4302706	4302736	chromosome_9.f.10380	0	+
chromosome_9	4302779	4303066	chromosome_9.f.10381	0	+
chromosome_9	4303152	4303259	chromosome_9.f.10382	0	+
chromosome_9	4303380	4303403	chromosome_9.f.10383	0	+
chromosome_9	4303546	4303647	chromosome_9.f.10384	0	+
chromosome_9	4303790	4304003	chromosome_9.f.10385	0	+
chromosome_9	4304105	4304236	chromosome_9.f.10386	0	+
chromosome_9	4304282	4304530	chromosome_9.f.10387	0	+
chromosome_9	4304623	4304662	chromosome_9.f.10388	0	+
chromosome_9	4305437	4305504	chromosome_9.f.10389	0	+
chromosome_9	4305691	4305793	chromosome_9.f.10390	0	+
chromosome_9	4305990	4306113	chromosome_9.f.10391	0	+
chromosome_9	4306367	4306581	chromosome_9.f.10392	0	+
chromosome_9	4306751	4306887	chromosome_9.f.10393	0	+
chromosome_9	4307092	4307213	chromosome_9.f.10394	0	+
chromosome_9	4307472	4307845	chromosome_9.f.10395	0	+
chromosome_9	4308152	4308365	chromosome_9.f.10396	0	+
chromosome_9	4308434	4308532	chromosome_9.f.10397	0	+
chromosome_9	4309908	4309940	chromosome_9.f.10398	0	+
chromosome_9	4310389	4310439	chromosome_9.f.10399	0	+
chromosome_9	4310688	4310828	chromosome_9.f.10400	0	+
chromosome_9	4311104	4311161	chromosome_9.f.10401	0	+
chromosome_9	4312174	4312267	chromosome_9.f.10402	0	+
chromosome_9	4314449	4314473	chromosome_9.f.10403	0	+
chromosome_9	4314566	4314620	chromosome_9.f.10404	0	+
chromosome_9	4314659	4314747	chromosome_9.f.10405	0	+
chromosome_9	4315015	4315085	chromosome_9.f.10406	0	+
chromosome_9	4315101	4315130	chromosome_9.f.10407	0	+
chromosome_9	4315167	4315332	chromosome_9.f.10408	0	+
chromosome_9	4315368	4315463	chromosome_9.f.10409	0	+
chromosome_9	4315473	4315523	chromosome_9.f.10410	0	+
chromosome_9	4315539	4315595	chromosome_9.f.10411	0	+
chromosome_9	4315641	4315851	chromosome_9.f.10412	0	+
chromosome_9	4315921	4316173	chromosome_9.f.10413	0	+
chromosome_9	4316202	4316599	chromosome_9.f.10414	0	+
chromosome_9	4316620	4316648	chromosome_9.f.10415	0	+
chromosome_9	4316978	4317357	chromosome_9.f.10416	0	+
chromosome_9	4317413	4317452	chromosome_9.f.10417	0	+
chromosome_9	4317549	4317580	chromosome_9.f.10418	0	+
chromosome_9	4317693	4317730	chromosome_9.f.10419	0	+
chromosome_9	4317794	4318128	chromosome_9.f.10420	0	+
chromosome_9	4318377	4318401	chromosome_9.f.10421	0	+
chromosome_9	4318476	4318493	chromosome_9.f.10422	0	+
chromosome_9	4318528	4318632	chromosome_9.f.10423	0	+
chromosome_9	4318706	4318930	chromosome_9.f.10424	0	+
chromosome_9	4318979	4319068	chromosome_9.f.10425	0	+
chromosome_9	4319369	4319453	chromosome_9.f.10426	0	+
chromosome_9	4319607	4319774	chromosome_9.f.10427	0	+
chromosome_9	4319796	4319844	chromosome_9.f.10428	0	+
chromosome_9	4320090	4320132	chromosome_9.f.10429	0	+
chromosome_9	4320162	4320685	chromosome_9.f.10430	0	+
chromosome_9	4321262	4321435	chromosome_9.f.10431	0	+
chromosome_9	4321610	4321740	chromosome_9.f.10432	0	+
chromosome_9	4321905	4322003	chromosome_9.f.10433	0	+
chromosome_9	4322096	4322151	chromosome_9.f.10434	0	+
chromosome_9	4322198	4322261	chromosome_9.f.10435	0	+
chromosome_9	4322321	4322457	chromosome_9.f.10436	0	+
chromosome_9	4323892	4323985	chromosome_9.f.10437	0	+
chromosome_9	4324267	4324371	chromosome_9.f.10438	0	+
chromosome_9	4324385	4324508	chromosome_9.f.10439	0	+
chromosome_9	4324706	4324907	chromosome_9.f.10440	0	+
chromosome_9	4325093	4325149	chromosome_9.f.10441	0	+
chromosome_9	4325220	4325497	chromosome_9.f.10442	0	+
chromosome_9	4325525	4325581	chromosome_9.f.10443	0	+
chromosome_9	4328365	4328519	chromosome_9.f.10444	0	+
chromosome_9	4328728	4328816	chromosome_9.f.10445	0	+
chromosome_9	4329045	4329202	chromosome_9.f.10446	0	+
chromosome_9	4329433	4329541	chromosome_9.f.10447	0	+
chromosome_9	4329932	4330035	chromosome_9.f.10448	0	+
chromosome_9	4330213	4330308	chromosome_9.f.10449	0	+
chromosome_9	4330834	4330948	chromosome_9.f.10450	0	+
chromosome_9	4331105	4331186	chromosome_9.f.10451	0	+
chromosome_9	4331502	4331713	chromosome_9.f.10452	0	+
chromosome_9	4331800	4331872	chromosome_9.f.10453	0	+
chromosome_9	4331890	4331935	chromosome_9.f.10454	0	+
chromosome_9	4332787	4332817	chromosome_9.f.10455	0	+
chromosome_9	4332824	4332934	chromosome_9.f.10456	0	+
chromosome_9	4333184	4333467	chromosome_9.f.10457	0	+
chromosome_9	4333656	4333760	chromosome_9.f.10458	0	+
chromosome_9	4333958	4334049	chromosome_9.f.10459	0	+
chromosome_9	4334399	4334493	chromosome_9.f.10460	0	+
chromosome_9	4334820	4335050	chromosome_9.f.10461	0	+
chromosome_9	4335111	4335343	chromosome_9.f.10462	0	+
chromosome_9	4335617	4335729	chromosome_9.f.10463	0	+
chromosome_9	4335777	4335818	chromosome_9.f.10464	0	+
chromosome_9	4336597	4336820	chromosome_9.f.10465	0	+
chromosome_9	4337019	4337067	chromosome_9.f.10466	0	+
chromosome_9	4337170	4337212	chromosome_9.f.10467	0	+
chromosome_9	4337566	4337601	chromosome_9.f.10468	0	+
chromosome_9	4337611	4337648	chromosome_9.f.10469	0	+
chromosome_9	4337805	4337874	chromosome_9.f.10470	0	+
chromosome_9	4338418	4338675	chromosome_9.f.10471	0	+
chromosome_9	4338701	4338721	chromosome_9.f.10472	0	+
chromosome_9	4339016	4339236	chromosome_9.f.10473	0	+
chromosome_9	4339280	4339351	chromosome_9.f.10474	0	+
chromosome_9	4339381	4339555	chromosome_9.f.10475	0	+
chromosome_9	4339632	4339654	chromosome_9.f.10476	0	+
chromosome_9	4340339	4340518	chromosome_9.f.10477	0	+
chromosome_9	4340610	4340776	chromosome_9.f.10478	0	+
chromosome_9	4340935	4341220	chromosome_9.f.10479	0	+
chromosome_9	4341459	4341709	chromosome_9.f.10480	0	+
chromosome_9	4341936	4342014	chromosome_9.f.10481	0	+
chromosome_9	4342264	4342366	chromosome_9.f.10482	0	+
chromosome_9	4342611	4342848	chromosome_9.f.10483	0	+
chromosome_9	4343075	4343158	chromosome_9.f.10484	0	+
chromosome_9	4343353	4343487	chromosome_9.f.10485	0	+
chromosome_9	4344959	4345075	chromosome_9.f.10486	0	+
chromosome_9	4345636	4345693	chromosome_9.f.10487	0	+
chromosome_9	4345908	4345988	chromosome_9.f.10488	0	+
chromosome_9	4346086	4346273	chromosome_9.f.10489	0	+
chromosome_9	4346281	4346612	chromosome_9.f.10490	0	+
chromosome_9	4346622	4346735	chromosome_9.f.10491	0	+
chromosome_9	4346753	4346759	chromosome_9.f.10492	0	+
chromosome_9	4347072	4347228	chromosome_9.f.10493	0	+
chromosome_9	4347250	4347385	chromosome_9.f.10494	0	+
chromosome_9	4347819	4347921	chromosome_9.f.10495	0	+
chromosome_9	4354200	4354275	chromosome_9.f.10496	0	+
chromosome_9	4355728	4355860	chromosome_9.f.10497	0	+
chromosome_9	4355967	4356001	chromosome_9.f.10498	0	+
chromosome_9	4356547	4356628	chromosome_9.f.10499	0	+
chromosome_9	4357014	4357064	chromosome_9.f.10500	0	+
chromosome_9	4359234	4359487	chromosome_9.f.10501	0	+
chromosome_9	4359639	4359703	chromosome_9.f.10502	0	+
chromosome_9	4359709	4359717	chromosome_9.f.10503	0	+
chromosome_9	4359955	4360119	chromosome_9.f.10504	0	+
chromosome_9	4360335	4360508	chromosome_9.f.10505	0	+
chromosome_9	4360673	4360728	chromosome_9.f.10506	0	+
chromosome_9	4361005	4361086	chromosome_9.f.10507	0	+
chromosome_9	4361353	4361375	chromosome_9.f.10508	0	+
chromosome_9	4361379	4361557	chromosome_9.f.10509	0	+
chromosome_9	4362002	4362123	chromosome_9.f.10510	0	+
chromosome_9	4362130	4362188	chromosome_9.f.10511	0	+
chromosome_9	4362540	4362696	chromosome_9.f.10512	0	+
chromosome_9	4363019	4363088	chromosome_9.f.10513	0	+
chromosome_9	4363129	4363224	chromosome_9.f.10514	0	+
chromosome_9	4363323	4363457	chromosome_9.f.10515	0	+
chromosome_9	4363614	4363773	chromosome_9.f.10516	0	+
chromosome_9	4363985	4364054	chromosome_9.f.10517	0	+
chromosome_9	4364263	4364420	chromosome_9.f.10518	0	+
chromosome_9	4366073	4366268	chromosome_9.f.10519	0	+
chromosome_9	4366343	4366442	chromosome_9.f.10520	0	+
chromosome_9	4366731	4366856	chromosome_9.f.10521	0	+
chromosome_9	4367029	4367169	chromosome_9.f.10522	0	+
chromosome_9	4367393	4367449	chromosome_9.f.10523	0	+
chromosome_9	4367487	4367660	chromosome_9.f.10524	0	+
chromosome_9	4367907	4368289	chromosome_9.f.10525	0	+
chromosome_9	4368411	4368497	chromosome_9.f.10526	0	+
chromosome_9	4368805	4368829	chromosome_9.f.10527	0	+
chromosome_9	4369347	4369405	chromosome_9.f.10528	0	+
chromosome_9	4369601	4369855	chromosome_9.f.10529	0	+
chromosome_9	4369900	4369963	chromosome_9.f.10530	0	+
chromosome_9	4370039	4370111	chromosome_9.f.10531	0	+
chromosome_9	4370289	4370393	chromosome_9.f.10532	0	+
chromosome_9	4370548	4370699	chromosome_9.f.10533	0	+
chromosome_9	4370723	4370749	chromosome_9.f.10534	0	+
chromosome_9	4370888	4370901	chromosome_9.f.10535	0	+
chromosome_9	4370998	4371225	chromosome_9.f.10536	0	+
chromosome_9	4371248	4371306	chromosome_9.f.10537	0	+
chromosome_9	4371486	4371646	chromosome_9.f.10538	0	+
chromosome_9	4371841	4372046	chromosome_9.f.10539	0	+
chromosome_9	4372127	4372273	chromosome_9.f.10540	0	+
chromosome_9	4372304	4372312	chromosome_9.f.10541	0	+
chromosome_9	4372319	4372941	chromosome_9.f.10542	0	+
chromosome_9	4372985	4373071	chromosome_9.f.10543	0	+
chromosome_9	4373121	4373372	chromosome_9.f.10544	0	+
chromosome_9	4373405	4373452	chromosome_9.f.10545	0	+
chromosome_9	4373516	4373861	chromosome_9.f.10546	0	+
chromosome_9	4374042	4374108	chromosome_9.f.10547	0	+
chromosome_9	4374404	4374981	chromosome_9.f.10548	0	+
chromosome_9	4375032	4375097	chromosome_9.f.10549	0	+
chromosome_9	4375189	4375235	chromosome_9.f.10550	0	+
chromosome_9	4375329	4375486	chromosome_9.f.10551	0	+
chromosome_9	4375539	4375587	chromosome_9.f.10552	0	+
chromosome_9	4377173	4377216	chromosome_9.f.10553	0	+
chromosome_9	4377532	4377581	chromosome_9.f.10554	0	+
chromosome_9	4377612	4377722	chromosome_9.f.10555	0	+
chromosome_9	4377981	4378190	chromosome_9.f.10556	0	+
chromosome_9	4378428	4378544	chromosome_9.f.10557	0	+
chromosome_9	4378984	4379040	chromosome_9.f.10558	0	+
chromosome_9	4379048	4379137	chromosome_9.f.10559	0	+
chromosome_9	4379305	4379469	chromosome_9.f.10560	0	+
chromosome_9	4379541	4379609	chromosome_9.f.10561	0	+
chromosome_9	4379614	4379709	chromosome_9.f.10562	0	+
chromosome_9	4380231	4380325	chromosome_9.f.10563	0	+
chromosome_9	4380651	4380750	chromosome_9.f.10564	0	+
chromosome_9	4380769	4380785	chromosome_9.f.10565	0	+
chromosome_9	4381048	4381119	chromosome_9.f.10566	0	+
chromosome_9	4381479	4381552	chromosome_9.f.10567	0	+
chromosome_9	4381560	4381592	chromosome_9.f.10568	0	+
chromosome_9	4381930	4382016	chromosome_9.f.10569	0	+
chromosome_9	4382022	4382034	chromosome_9.f.10570	0	+
chromosome_9	4382094	4382157	chromosome_9.f.10571	0	+
chromosome_9	4382283	4382388	chromosome_9.f.10572	0	+
chromosome_9	4382565	4382700	chromosome_9.f.10573	0	+
chromosome_9	4383768	4383825	chromosome_9.f.10574	0	+
chromosome_9	4384363	4384490	chromosome_9.f.10575	0	+
chromosome_9	4384803	4384872	chromosome_9.f.10576	0	+
chromosome_9	4385573	4385911	chromosome_9.f.10577	0	+
chromosome_9	4385940	4386025	chromosome_9.f.10578	0	+
chromosome_9	4386082	4386093	chromosome_9.f.10579	0	+
chromosome_9	4386220	4386388	chromosome_9.f.10580	0	+
chromosome_9	4386456	4386651	chromosome_9.f.10581	0	+
chromosome_9	4386750	4386799	chromosome_9.f.10582	0	+
chromosome_9	4387145	4387158	chromosome_9.f.10583	0	+
chromosome_9	4387162	4387195	chromosome_9.f.10584	0	+
chromosome_9	4387699	4387827	chromosome_9.f.10585	0	+
chromosome_9	4388148	4388426	chromosome_9.f.10586	0	+
chromosome_9	4388672	4388719	chromosome_9.f.10587	0	+
chromosome_9	4388743	4388789	chromosome_9.f.10588	0	+
chromosome_9	4388899	4389020	chromosome_9.f.10589	0	+
chromosome_9	4389093	4389307	chromosome_9.f.10590	0	+
chromosome_9	4389562	4389614	chromosome_9.f.10591	0	+
chromosome_9	4389685	4389774	chromosome_9.f.10592	0	+
chromosome_9	4390030	4390048	chromosome_9.f.10593	0	+
chromosome_9	4390065	4390131	chromosome_9.f.10594	0	+
chromosome_9	4390283	4390412	chromosome_9.f.10595	0	+
chromosome_9	4390422	4390548	chromosome_9.f.10596	0	+
chromosome_9	4391070	4391148	chromosome_9.f.10597	0	+
chromosome_9	4391233	4391321	chromosome_9.f.10598	0	+
chromosome_9	4391366	4391370	chromosome_9.f.10599	0	+
chromosome_9	4391733	4391866	chromosome_9.f.10600	0	+
chromosome_9	4392044	4392108	chromosome_9.f.10601	0	+
chromosome_9	4392547	4392626	chromosome_9.f.10602	0	+
chromosome_9	4392641	4392673	chromosome_9.f.10603	0	+
chromosome_9	4392806	4393211	chromosome_9.f.10604	0	+
chromosome_9	4393593	4393637	chromosome_9.f.10605	0	+
chromosome_9	4393645	4394075	chromosome_9.f.10606	0	+
chromosome_9	4394145	4394207	chromosome_9.f.10607	0	+
chromosome_9	4394229	4394327	chromosome_9.f.10608	0	+
chromosome_9	4394331	4394539	chromosome_9.f.10609	0	+
chromosome_9	4396103	4396154	chromosome_9.f.10610	0	+
chromosome_9	4397799	4398155	chromosome_9.f.10611	0	+
chromosome_9	4398662	4398712	chromosome_9.f.10612	0	+
chromosome_9	4399905	4400080	chromosome_9.f.10613	0	+
chromosome_9	4400396	4400990	chromosome_9.f.10614	0	+
chromosome_9	4401088	4401205	chromosome_9.f.10615	0	+
chromosome_9	4401400	4401876	chromosome_9.f.10616	0	+
chromosome_9	4401969	4402087	chromosome_9.f.10617	0	+
chromosome_9	4402128	4402242	chromosome_9.f.10618	0	+
chromosome_9	4402569	4402709	chromosome_9.f.10619	0	+
chromosome_9	4402944	4403039	chromosome_9.f.10620	0	+
chromosome_9	4403196	4403327	chromosome_9.f.10621	0	+
chromosome_9	4403558	4403571	chromosome_9.f.10622	0	+
chromosome_9	4403626	4403746	chromosome_9.f.10623	0	+
chromosome_9	4403865	4403895	chromosome_9.f.10624	0	+
chromosome_9	4403980	4404182	chromosome_9.f.10625	0	+
chromosome_9	4404208	4404284	chromosome_9.f.10626	0	+
chromosome_9	4404693	4404797	chromosome_9.f.10627	0	+
chromosome_9	4405041	4405282	chromosome_9.f.10628	0	+
chromosome_9	4405317	4405879	chromosome_9.f.10629	0	+
chromosome_9	4405886	4405971	chromosome_9.f.10630	0	+
chromosome_9	4406388	4406435	chromosome_9.f.10631	0	+
chromosome_9	4406449	4406462	chromosome_9.f.10632	0	+
chromosome_9	4406470	4406547	chromosome_9.f.10633	0	+
chromosome_9	4406592	4406744	chromosome_9.f.10634	0	+
chromosome_9	4406931	4406994	chromosome_9.f.10635	0	+
chromosome_9	4407068	4407151	chromosome_9.f.10636	0	+
chromosome_9	4407212	4407270	chromosome_9.f.10637	0	+
chromosome_9	4407852	4407953	chromosome_9.f.10638	0	+
chromosome_9	4408149	4408227	chromosome_9.f.10639	0	+
chromosome_9	4408278	4408386	chromosome_9.f.10640	0	+
chromosome_9	4408666	4408780	chromosome_9.f.10641	0	+
chromosome_9	4408850	4408928	chromosome_9.f.10642	0	+
chromosome_9	4409404	4409474	chromosome_9.f.10643	0	+
chromosome_9	4409785	4409910	chromosome_9.f.10644	0	+
chromosome_9	4410264	4410328	chromosome_9.f.10645	0	+
chromosome_9	4422878	4423112	chromosome_9.f.10646	0	+
chromosome_9	4423200	4423320	chromosome_9.f.10647	0	+
chromosome_9	4423814	4424058	chromosome_9.f.10648	0	+
chromosome_9	4424237	4424480	chromosome_9.f.10649	0	+
chromosome_9	4424522	4424555	chromosome_9.f.10650	0	+
chromosome_9	4424582	4424655	chromosome_9.f.10651	0	+
chromosome_9	4424715	4424748	chromosome_9.f.10652	0	+
chromosome_9	4424974	4425016	chromosome_9.f.10653	0	+
chromosome_9	4425147	4425220	chromosome_9.f.10654	0	+
chromosome_9	4425285	4425371	chromosome_9.f.10655	0	+
chromosome_9	4425495	4425523	chromosome_9.f.10656	0	+
chromosome_9	4425842	4425898	chromosome_9.f.10657	0	+
chromosome_9	4426143	4426181	chromosome_9.f.10658	0	+
chromosome_9	4426330	4426406	chromosome_9.f.10659	0	+
chromosome_9	4426703	4426739	chromosome_9.f.10660	0	+
chromosome_9	4429587	4429707	chromosome_9.f.10661	0	+
chromosome_9	4433403	4433539	chromosome_9.f.10662	0	+
chromosome_9	4433741	4433796	chromosome_9.f.10663	0	+
chromosome_9	4434285	4434338	chromosome_9.f.10664	0	+
chromosome_9	4434723	4435406	chromosome_9.f.10665	0	+
chromosome_9	4435524	4435953	chromosome_9.f.10666	0	+
chromosome_9	4436159	4436249	chromosome_9.f.10667	0	+
chromosome_9	4436290	4436390	chromosome_9.f.10668	0	+
chromosome_9	4436476	4436528	chromosome_9.f.10669	0	+
chromosome_9	4436595	4436672	chromosome_9.f.10670	0	+
chromosome_9	4436848	4436927	chromosome_9.f.10671	0	+
chromosome_9	4437124	4437195	chromosome_9.f.10672	0	+
chromosome_9	4437477	4437543	chromosome_9.f.10673	0	+
chromosome_9	4437579	4437613	chromosome_9.f.10674	0	+
chromosome_9	4437981	4438088	chromosome_9.f.10675	0	+
chromosome_9	4438547	4438688	chromosome_9.f.10676	0	+
chromosome_9	4438956	4439058	chromosome_9.f.10677	0	+
chromosome_9	4439063	4439103	chromosome_9.f.10678	0	+
chromosome_9	4439511	4439674	chromosome_9.f.10679	0	+
chromosome_9	4439728	4439813	chromosome_9.f.10680	0	+
chromosome_9	4440059	4440090	chromosome_9.f.10681	0	+
chromosome_9	4440572	4440694	chromosome_9.f.10682	0	+
chromosome_9	4440708	4440981	chromosome_9.f.10683	0	+
chromosome_9	4441004	4441064	chromosome_9.f.10684	0	+
chromosome_9	4441336	4441394	chromosome_9.f.10685	0	+
chromosome_9	4441413	4441442	chromosome_9.f.10686	0	+
chromosome_9	4441591	4441698	chromosome_9.f.10687	0	+
chromosome_9	4441740	4441862	chromosome_9.f.10688	0	+
chromosome_9	4441869	4441882	chromosome_9.f.10689	0	+
chromosome_9	4442044	4442139	chromosome_9.f.10690	0	+
chromosome_9	4442422	4442489	chromosome_9.f.10691	0	+
chromosome_9	4442518	4442601	chromosome_9.f.10692	0	+
chromosome_9	4442608	4442617	chromosome_9.f.10693	0	+
chromosome_9	4442790	4442954	chromosome_9.f.10694	0	+
chromosome_9	4443041	4443081	chromosome_9.f.10695	0	+
chromosome_9	4443216	4443357	chromosome_9.f.10696	0	+
chromosome_9	4443408	4443465	chromosome_9.f.10697	0	+
chromosome_9	4447634	4447752	chromosome_9.f.10698	0	+
chromosome_9	4449209	4449303	chromosome_9.f.10699	0	+
chromosome_9	4450026	4450118	chromosome_9.f.10700	0	+
chromosome_9	4450272	4450700	chromosome_9.f.10701	0	+
chromosome_9	4451119	4451166	chromosome_9.f.10702	0	+
chromosome_9	4451450	4451492	chromosome_9.f.10703	0	+
chromosome_9	4451698	4451805	chromosome_9.f.10704	0	+
chromosome_9	4452137	4452198	chromosome_9.f.10705	0	+
chromosome_9	4452349	4452408	chromosome_9.f.10706	0	+
chromosome_9	4452583	4452691	chromosome_9.f.10707	0	+
chromosome_9	4453390	4453569	chromosome_9.f.10708	0	+
chromosome_9	4454561	4454610	chromosome_9.f.10709	0	+
chromosome_9	4454675	4454804	chromosome_9.f.10710	0	+
chromosome_9	4455007	4455105	chromosome_9.f.10711	0	+
chromosome_9	4455314	4455344	chromosome_9.f.10712	0	+
chromosome_9	4455487	4455528	chromosome_9.f.10713	0	+
chromosome_9	4455814	4455958	chromosome_9.f.10714	0	+
chromosome_9	4456285	4456500	chromosome_9.f.10715	0	+
chromosome_9	4456645	4456866	chromosome_9.f.10716	0	+
chromosome_9	4457185	4457257	chromosome_9.f.10717	0	+
chromosome_9	4457493	4457670	chromosome_9.f.10718	0	+
chromosome_9	4458133	4458229	chromosome_9.f.10719	0	+
chromosome_9	4458439	4458489	chromosome_9.f.10720	0	+
chromosome_9	4458782	4458807	chromosome_9.f.10721	0	+
chromosome_9	4458950	4458988	chromosome_9.f.10722	0	+
chromosome_9	4459144	4459184	chromosome_9.f.10723	0	+
chromosome_9	4463462	4463519	chromosome_9.f.10724	0	+
chromosome_9	4463722	4463808	chromosome_9.f.10725	0	+
chromosome_9	4463926	4463992	chromosome_9.f.10726	0	+
chromosome_9	4464074	4464225	chromosome_9.f.10727	0	+
chromosome_9	4464339	4464676	chromosome_9.f.10728	0	+
chromosome_9	4464776	4464810	chromosome_9.f.10729	0	+
chromosome_9	4465040	4465143	chromosome_9.f.10730	0	+
chromosome_9	4466204	4466342	chromosome_9.f.10731	0	+
chromosome_9	4466555	4466833	chromosome_9.f.10732	0	+
chromosome_9	4466974	4467108	chromosome_9.f.10733	0	+
chromosome_9	4467133	4467177	chromosome_9.f.10734	0	+
chromosome_9	4468573	4468743	chromosome_9.f.10735	0	+
chromosome_9	4469050	4469187	chromosome_9.f.10736	0	+
chromosome_9	4471297	4471435	chromosome_9.f.10737	0	+
chromosome_9	4471458	4471808	chromosome_9.f.10738	0	+
chromosome_9	4472003	4472128	chromosome_9.f.10739	0	+
chromosome_9	4472323	4472790	chromosome_9.f.10740	0	+
chromosome_9	4473314	4473443	chromosome_9.f.10741	0	+
chromosome_9	4473517	4473591	chromosome_9.f.10742	0	+
chromosome_9	4473674	4473736	chromosome_9.f.10743	0	+
chromosome_9	4474092	4474464	chromosome_9.f.10744	0	+
chromosome_9	4474517	4474613	chromosome_9.f.10745	0	+
chromosome_9	4474827	4474865	chromosome_9.f.10746	0	+
chromosome_9	4475064	4475153	chromosome_9.f.10747	0	+
chromosome_9	4476719	4476821	chromosome_9.f.10748	0	+
chromosome_9	4476969	4477035	chromosome_9.f.10749	0	+
chromosome_9	4477079	4477154	chromosome_9.f.10750	0	+
chromosome_9	4477204	4477413	chromosome_9.f.10751	0	+
chromosome_9	4477420	4477521	chromosome_9.f.10752	0	+
chromosome_9	4477666	4477918	chromosome_9.f.10753	0	+
chromosome_9	4478112	4478252	chromosome_9.f.10754	0	+
chromosome_9	4478507	4478714	chromosome_9.f.10755	0	+
chromosome_9	4478831	4478993	chromosome_9.f.10756	0	+
chromosome_9	4479150	4479309	chromosome_9.f.10757	0	+
chromosome_9	4479414	4479480	chromosome_9.f.10758	0	+
chromosome_9	4479639	4479701	chromosome_9.f.10759	0	+
chromosome_9	4479888	4480097	chromosome_9.f.10760	0	+
chromosome_9	4480291	4480502	chromosome_9.f.10761	0	+
chromosome_9	4480513	4480659	chromosome_9.f.10762	0	+
chromosome_9	4480685	4480742	chromosome_9.f.10763	0	+
chromosome_9	4480757	4480856	chromosome_9.f.10764	0	+
chromosome_9	4480985	4481209	chromosome_9.f.10765	0	+
chromosome_9	4481267	4481369	chromosome_9.f.10766	0	+
chromosome_9	4481409	4481700	chromosome_9.f.10767	0	+
chromosome_9	4481837	4482159	chromosome_9.f.10768	0	+
chromosome_9	4482196	4482249	chromosome_9.f.10769	0	+
chromosome_9	4482334	4482414	chromosome_9.f.10770	0	+
chromosome_9	4482566	4482579	chromosome_9.f.10771	0	+
chromosome_9	4482648	4482674	chromosome_9.f.10772	0	+
chromosome_9	4482728	4482818	chromosome_9.f.10773	0	+
chromosome_9	4482856	4482897	chromosome_9.f.10774	0	+
chromosome_9	4482957	4483022	chromosome_9.f.10775	0	+
chromosome_9	4483203	4483571	chromosome_9.f.10776	0	+
chromosome_9	4483751	4484479	chromosome_9.f.10777	0	+
chromosome_9	4484624	4485408	chromosome_9.f.10778	0	+
chromosome_9	4485460	4486236	chromosome_9.f.10779	0	+
chromosome_9	4486296	4486320	chromosome_9.f.10780	0	+
chromosome_9	4486334	4486377	chromosome_9.f.10781	0	+
chromosome_9	4486434	4486527	chromosome_9.f.10782	0	+
chromosome_9	4486769	4486958	chromosome_9.f.10783	0	+
chromosome_9	4487103	4487141	chromosome_9.f.10784	0	+
chromosome_9	4487157	4487261	chromosome_9.f.10785	0	+
chromosome_9	4487447	4487590	chromosome_9.f.10786	0	+
chromosome_9	4487618	4487694	chromosome_9.f.10787	0	+
chromosome_9	4487812	4487942	chromosome_9.f.10788	0	+
chromosome_9	4488118	4488273	chromosome_9.f.10789	0	+
chromosome_9	4488332	4488514	chromosome_9.f.10790	0	+
chromosome_9	4488681	4488842	chromosome_9.f.10791	0	+
chromosome_9	4488985	4489065	chromosome_9.f.10792	0	+
chromosome_9	4489185	4489423	chromosome_9.f.10793	0	+
chromosome_9	4489518	4489534	chromosome_9.f.10794	0	+
chromosome_9	4489557	4489719	chromosome_9.f.10795	0	+
chromosome_9	4489907	4489927	chromosome_9.f.10796	0	+
chromosome_9	4489945	4490366	chromosome_9.f.10797	0	+
chromosome_9	4490412	4490535	chromosome_9.f.10798	0	+
chromosome_9	4490759	4490850	chromosome_9.f.10799	0	+
chromosome_9	4491035	4491083	chromosome_9.f.10800	0	+
chromosome_9	4491096	4491158	chromosome_9.f.10801	0	+
chromosome_9	4491169	4491182	chromosome_9.f.10802	0	+
chromosome_9	4491369	4491550	chromosome_9.f.10803	0	+
chromosome_9	4491589	4491777	chromosome_9.f.10804	0	+
chromosome_9	4491788	4491830	chromosome_9.f.10805	0	+
chromosome_9	4491840	4491907	chromosome_9.f.10806	0	+
chromosome_9	4491914	4492052	chromosome_9.f.10807	0	+
chromosome_9	4492250	4492285	chromosome_9.f.10808	0	+
chromosome_9	4492301	4492442	chromosome_9.f.10809	0	+
chromosome_9	4492665	4492892	chromosome_9.f.10810	0	+
chromosome_9	4493040	4493266	chromosome_9.f.10811	0	+
chromosome_9	4493343	4493386	chromosome_9.f.10812	0	+
chromosome_9	4493466	4493636	chromosome_9.f.10813	0	+
chromosome_9	4493665	4493765	chromosome_9.f.10814	0	+
chromosome_9	4493900	4494065	chromosome_9.f.10815	0	+
chromosome_9	4494212	4494309	chromosome_9.f.10816	0	+
chromosome_9	4494532	4494538	chromosome_9.f.10817	0	+
chromosome_9	4494573	4494819	chromosome_9.f.10818	0	+
chromosome_9	4495017	4495114	chromosome_9.f.10819	0	+
chromosome_9	4495256	4495295	chromosome_9.f.10820	0	+
chromosome_9	4495314	4495491	chromosome_9.f.10821	0	+
chromosome_9	4495840	4495978	chromosome_9.f.10822	0	+
chromosome_9	4496073	4496449	chromosome_9.f.10823	0	+
chromosome_9	4496938	4497182	chromosome_9.f.10824	0	+
chromosome_9	4497265	4497322	chromosome_9.f.10825	0	+
chromosome_9	4497376	4497471	chromosome_9.f.10826	0	+
chromosome_9	4497566	4497601	chromosome_9.f.10827	0	+
chromosome_9	4498287	4498496	chromosome_9.f.10828	0	+
chromosome_9	4498524	4498601	chromosome_9.f.10829	0	+
chromosome_9	4498801	4498923	chromosome_9.f.10830	0	+
chromosome_9	4499122	4499237	chromosome_9.f.10831	0	+
chromosome_9	4499443	4499575	chromosome_9.f.10832	0	+
chromosome_9	4499723	4499888	chromosome_9.f.10833	0	+
chromosome_9	4500079	4500117	chromosome_9.f.10834	0	+
chromosome_9	4500143	4500295	chromosome_9.f.10835	0	+
chromosome_9	4500486	4500586	chromosome_9.f.10836	0	+
chromosome_9	4500661	4500864	chromosome_9.f.10837	0	+
chromosome_9	4501166	4501232	chromosome_9.f.10838	0	+
chromosome_9	4501354	4501503	chromosome_9.f.10839	0	+
chromosome_9	4501613	4501725	chromosome_9.f.10840	0	+
chromosome_9	4501856	4501954	chromosome_9.f.10841	0	+
chromosome_9	4504061	4504087	chromosome_9.f.10842	0	+
chromosome_9	4505221	4505239	chromosome_9.f.10843	0	+
chromosome_9	4505263	4505305	chromosome_9.f.10844	0	+
chromosome_9	4505331	4505352	chromosome_9.f.10845	0	+
chromosome_9	4505366	4505415	chromosome_9.f.10846	0	+
chromosome_9	4505458	4505491	chromosome_9.f.10847	0	+
chromosome_9	4505528	4505628	chromosome_9.f.10848	0	+
chromosome_9	4505676	4505716	chromosome_9.f.10849	0	+
chromosome_9	4505771	4505836	chromosome_9.f.10850	0	+
chromosome_9	4506044	4506076	chromosome_9.f.10851	0	+
chromosome_9	4506095	4506150	chromosome_9.f.10852	0	+
chromosome_9	4506265	4506425	chromosome_9.f.10853	0	+
chromosome_9	4506442	4506447	chromosome_9.f.10854	0	+
chromosome_9	4506592	4506642	chromosome_9.f.10855	0	+
chromosome_9	4506682	4506754	chromosome_9.f.10856	0	+
chromosome_9	4506773	4506793	chromosome_9.f.10857	0	+
chromosome_9	4506809	4506841	chromosome_9.f.10858	0	+
chromosome_9	4506850	4506922	chromosome_9.f.10859	0	+
chromosome_9	4507061	4507240	chromosome_9.f.10860	0	+
chromosome_9	4507324	4507348	chromosome_9.f.10861	0	+
chromosome_9	4507401	4507488	chromosome_9.f.10862	0	+
chromosome_9	4507713	4507751	chromosome_9.f.10863	0	+
chromosome_9	4508190	4508419	chromosome_9.f.10864	0	+
chromosome_9	4510263	4510425	chromosome_9.f.10865	0	+
chromosome_9	4510441	4510532	chromosome_9.f.10866	0	+
chromosome_9	4510589	4510620	chromosome_9.f.10867	0	+
chromosome_9	4510638	4510677	chromosome_9.f.10868	0	+
chromosome_9	4510687	4510836	chromosome_9.f.10869	0	+
chromosome_9	4510851	4510974	chromosome_9.f.10870	0	+
chromosome_9	4511156	4511225	chromosome_9.f.10871	0	+
chromosome_9	4511233	4511284	chromosome_9.f.10872	0	+
chromosome_9	4511489	4511638	chromosome_9.f.10873	0	+
chromosome_9	4511880	4512358	chromosome_9.f.10874	0	+
chromosome_9	4512410	4512436	chromosome_9.f.10875	0	+
chromosome_9	4512459	4512540	chromosome_9.f.10876	0	+
chromosome_9	4512554	4512655	chromosome_9.f.10877	0	+
chromosome_9	4512748	4512762	chromosome_9.f.10878	0	+
chromosome_9	4512779	4512811	chromosome_9.f.10879	0	+
chromosome_9	4513410	4513683	chromosome_9.f.10880	0	+
chromosome_9	4513691	4513873	chromosome_9.f.10881	0	+
chromosome_9	4513887	4513992	chromosome_9.f.10882	0	+
chromosome_9	4514069	4514151	chromosome_9.f.10883	0	+
chromosome_9	4514216	4514396	chromosome_9.f.10884	0	+
chromosome_9	4514670	4514786	chromosome_9.f.10885	0	+
chromosome_9	4514800	4514837	chromosome_9.f.10886	0	+
chromosome_9	4515330	4515437	chromosome_9.f.10887	0	+
chromosome_9	4515448	4515565	chromosome_9.f.10888	0	+
chromosome_9	4515699	4515719	chromosome_9.f.10889	0	+
chromosome_9	4515927	4515938	chromosome_9.f.10890	0	+
chromosome_9	4516027	4516076	chromosome_9.f.10891	0	+
chromosome_9	4516090	4516200	chromosome_9.f.10892	0	+
chromosome_9	4516397	4516429	chromosome_9.f.10893	0	+
chromosome_9	4516457	4516508	chromosome_9.f.10894	0	+
chromosome_9	4516854	4516894	chromosome_9.f.10895	0	+
chromosome_9	4516904	4516909	chromosome_9.f.10896	0	+
chromosome_9	4516919	4516997	chromosome_9.f.10897	0	+
chromosome_9	4517446	4517632	chromosome_9.f.10898	0	+
chromosome_9	4518350	4518557	chromosome_9.f.10899	0	+
chromosome_9	4521432	4521677	chromosome_9.f.10900	0	+
chromosome_9	4523250	4523304	chromosome_9.f.10901	0	+
chromosome_9	4523726	4523769	chromosome_9.f.10902	0	+
chromosome_9	4524817	4524956	chromosome_9.f.10903	0	+
chromosome_9	4525851	4525894	chromosome_9.f.10904	0	+
chromosome_9	4526184	4526529	chromosome_9.f.10905	0	+
chromosome_9	4526704	4526723	chromosome_9.f.10906	0	+
chromosome_9	4527188	4527250	chromosome_9.f.10907	0	+
chromosome_9	4527567	4527643	chromosome_9.f.10908	0	+
chromosome_9	4528160	4528288	chromosome_9.f.10909	0	+
chromosome_9	4531650	4532009	chromosome_9.f.10910	0	+
chromosome_9	4532208	4532518	chromosome_9.f.10911	0	+
chromosome_9	4532852	4533250	chromosome_9.f.10912	0	+
chromosome_9	4533473	4533768	chromosome_9.f.10913	0	+
chromosome_9	4535311	4535377	chromosome_9.f.10914	0	+
chromosome_9	4535812	4535824	chromosome_9.f.10915	0	+
chromosome_9	4536084	4536132	chromosome_9.f.10916	0	+
chromosome_9	4536157	4536173	chromosome_9.f.10917	0	+
chromosome_9	4536208	4536303	chromosome_9.f.10918	0	+
chromosome_9	4536327	4536426	chromosome_9.f.10919	0	+
chromosome_9	4536663	4536708	chromosome_9.f.10920	0	+
chromosome_9	4539266	4539350	chromosome_9.f.10921	0	+
chromosome_9	4539363	4539384	chromosome_9.f.10922	0	+
chromosome_9	4539493	4539608	chromosome_9.f.10923	0	+
chromosome_9	4539903	4540011	chromosome_9.f.10924	0	+
chromosome_9	4540293	4540393	chromosome_9.f.10925	0	+
chromosome_9	4540637	4540677	chromosome_9.f.10926	0	+
chromosome_9	4540717	4540764	chromosome_9.f.10927	0	+
chromosome_9	4540784	4540820	chromosome_9.f.10928	0	+
chromosome_9	4541062	4541079	chromosome_9.f.10929	0	+
chromosome_9	4541123	4541130	chromosome_9.f.10930	0	+
chromosome_9	4541171	4541197	chromosome_9.f.10931	0	+
chromosome_9	4541301	4541335	chromosome_9.f.10932	0	+
chromosome_9	4541360	4541422	chromosome_9.f.10933	0	+
chromosome_9	4541690	4541743	chromosome_9.f.10934	0	+
chromosome_9	4541844	4541977	chromosome_9.f.10935	0	+
chromosome_9	4541988	4542052	chromosome_9.f.10936	0	+
chromosome_9	4542206	4542250	chromosome_9.f.10937	0	+
chromosome_9	4542406	4542653	chromosome_9.f.10938	0	+
chromosome_9	4542973	4543092	chromosome_9.f.10939	0	+
chromosome_9	4543273	4543417	chromosome_9.f.10940	0	+
chromosome_9	4543436	4543558	chromosome_9.f.10941	0	+
chromosome_9	4544011	4544087	chromosome_9.f.10942	0	+
chromosome_9	4544145	4544169	chromosome_9.f.10943	0	+
chromosome_9	4544218	4544259	chromosome_9.f.10944	0	+
chromosome_9	4544382	4544475	chromosome_9.f.10945	0	+
chromosome_9	4544763	4544789	chromosome_9.f.10946	0	+
chromosome_9	4544844	4544921	chromosome_9.f.10947	0	+
chromosome_9	4544986	4545170	chromosome_9.f.10948	0	+
chromosome_9	4545224	4545269	chromosome_9.f.10949	0	+
chromosome_9	4545473	4545543	chromosome_9.f.10950	0	+
chromosome_9	4545593	4545613	chromosome_9.f.10951	0	+
chromosome_9	4545645	4545746	chromosome_9.f.10952	0	+
chromosome_9	4546009	4546063	chromosome_9.f.10953	0	+
chromosome_9	4546190	4546544	chromosome_9.f.10954	0	+
chromosome_9	4547061	4547336	chromosome_9.f.10955	0	+
chromosome_9	4547355	4547535	chromosome_9.f.10956	0	+
chromosome_9	4547553	4547712	chromosome_9.f.10957	0	+
chromosome_9	4547835	4547908	chromosome_9.f.10958	0	+
chromosome_9	4547918	4547943	chromosome_9.f.10959	0	+
chromosome_9	4548201	4548467	chromosome_9.f.10960	0	+
chromosome_9	4548518	4548661	chromosome_9.f.10961	0	+
chromosome_9	4548681	4548785	chromosome_9.f.10962	0	+
chromosome_9	4549052	4549153	chromosome_9.f.10963	0	+
chromosome_9	4549463	4549558	chromosome_9.f.10964	0	+
chromosome_9	4549811	4549925	chromosome_9.f.10965	0	+
chromosome_9	4550170	4550193	chromosome_9.f.10966	0	+
chromosome_9	4550231	4550324	chromosome_9.f.10967	0	+
chromosome_9	4551635	4551719	chromosome_9.f.10968	0	+
chromosome_9	4551929	4552034	chromosome_9.f.10969	0	+
chromosome_9	4552290	4552415	chromosome_9.f.10970	0	+
chromosome_9	4552776	4552968	chromosome_9.f.10971	0	+
chromosome_9	4553178	4553409	chromosome_9.f.10972	0	+
chromosome_9	4553515	4553553	chromosome_9.f.10973	0	+
chromosome_9	4556309	4556341	chromosome_9.f.10974	0	+
chromosome_9	4556391	4556429	chromosome_9.f.10975	0	+
chromosome_9	4556513	4556557	chromosome_9.f.10976	0	+
chromosome_9	4556597	4556750	chromosome_9.f.10977	0	+
chromosome_9	4556761	4557538	chromosome_9.f.10978	0	+
chromosome_9	4557565	4557842	chromosome_9.f.10979	0	+
chromosome_9	4557998	4558274	chromosome_9.f.10980	0	+
chromosome_9	4558334	4559195	chromosome_9.f.10981	0	+
chromosome_9	4560389	4560469	chromosome_9.f.10982	0	+
chromosome_9	4560595	4560673	chromosome_9.f.10983	0	+
chromosome_9	4561048	4561170	chromosome_9.f.10984	0	+
chromosome_9	4561507	4561590	chromosome_9.f.10985	0	+
chromosome_9	4562293	4562414	chromosome_9.f.10986	0	+
chromosome_9	4562772	4562982	chromosome_9.f.10987	0	+
chromosome_9	4563285	4563394	chromosome_9.f.10988	0	+
chromosome_9	4563800	4563891	chromosome_9.f.10989	0	+
chromosome_9	4563986	4564182	chromosome_9.f.10990	0	+
chromosome_9	4564353	4564459	chromosome_9.f.10991	0	+
chromosome_9	4564479	4564657	chromosome_9.f.10992	0	+
chromosome_9	4564704	4564839	chromosome_9.f.10993	0	+
chromosome_9	4565793	4565956	chromosome_9.f.10994	0	+
chromosome_9	4565962	4566025	chromosome_9.f.10995	0	+
chromosome_9	4566169	4566243	chromosome_9.f.10996	0	+
chromosome_9	4566620	4566715	chromosome_9.f.10997	0	+
chromosome_9	4566872	4567317	chromosome_9.f.10998	0	+
chromosome_9	4567546	4567555	chromosome_9.f.10999	0	+
chromosome_9	4567584	4567710	chromosome_9.f.11000	0	+
chromosome_9	4567999	4568083	chromosome_9.f.11001	0	+
chromosome_9	4568101	4568155	chromosome_9.f.11002	0	+
chromosome_9	4568383	4568475	chromosome_9.f.11003	0	+
chromosome_9	4568918	4568974	chromosome_9.f.11004	0	+
chromosome_9	4570411	4570514	chromosome_9.f.11005	0	+
chromosome_9	4570691	4570880	chromosome_9.f.11006	0	+
chromosome_9	4571149	4571280	chromosome_9.f.11007	0	+
chromosome_9	4571591	4571637	chromosome_9.f.11008	0	+
chromosome_9	4571754	4571809	chromosome_9.f.11009	0	+
chromosome_9	4571839	4571871	chromosome_9.f.11010	0	+
chromosome_9	4572078	4572210	chromosome_9.f.11011	0	+
chromosome_9	4572459	4572520	chromosome_9.f.11012	0	+
chromosome_9	4572772	4572833	chromosome_9.f.11013	0	+
chromosome_9	4573062	4573204	chromosome_9.f.11014	0	+
chromosome_9	4573596	4573722	chromosome_9.f.11015	0	+
chromosome_9	4573839	4574032	chromosome_9.f.11016	0	+
chromosome_9	4574364	4574443	chromosome_9.f.11017	0	+
chromosome_9	4574560	4574605	chromosome_9.f.11018	0	+
chromosome_9	4574808	4574968	chromosome_9.f.11019	0	+
chromosome_9	4575020	4575059	chromosome_9.f.11020	0	+
chromosome_9	4575121	4575223	chromosome_9.f.11021	0	+
chromosome_9	4576144	4576167	chromosome_9.f.11022	0	+
chromosome_9	4577812	4577961	chromosome_9.f.11023	0	+
chromosome_9	4578129	4578766	chromosome_9.f.11024	0	+
chromosome_9	4578851	4579257	chromosome_9.f.11025	0	+
chromosome_9	4579335	4579448	chromosome_9.f.11026	0	+
chromosome_9	4579838	4580024	chromosome_9.f.11027	0	+
chromosome_9	4580035	4580123	chromosome_9.f.11028	0	+
chromosome_9	4580774	4580784	chromosome_9.f.11029	0	+
chromosome_9	4580806	4580899	chromosome_9.f.11030	0	+
chromosome_9	4580995	4581187	chromosome_9.f.11031	0	+
chromosome_9	4581444	4581567	chromosome_9.f.11032	0	+
chromosome_9	4581782	4581952	chromosome_9.f.11033	0	+
chromosome_9	4582339	4582484	chromosome_9.f.11034	0	+
chromosome_9	4582557	4582904	chromosome_9.f.11035	0	+
chromosome_9	4582944	4583126	chromosome_9.f.11036	0	+
chromosome_9	4583136	4583170	chromosome_9.f.11037	0	+
chromosome_9	4583286	4583354	chromosome_9.f.11038	0	+
chromosome_9	4583411	4583450	chromosome_9.f.11039	0	+
chromosome_9	4583531	4583604	chromosome_9.f.11040	0	+
chromosome_9	4583759	4583799	chromosome_9.f.11041	0	+
chromosome_9	4583824	4583863	chromosome_9.f.11042	0	+
chromosome_9	4583922	4583994	chromosome_9.f.11043	0	+
chromosome_9	4584118	4584146	chromosome_9.f.11044	0	+
chromosome_9	4584279	4584356	chromosome_9.f.11045	0	+
chromosome_9	4584407	4584591	chromosome_9.f.11046	0	+
chromosome_9	4584796	4585023	chromosome_9.f.11047	0	+
chromosome_9	4585421	4585539	chromosome_9.f.11048	0	+
chromosome_9	4585970	4586030	chromosome_9.f.11049	0	+
chromosome_9	4586068	4586338	chromosome_9.f.11050	0	+
chromosome_9	4587052	4587084	chromosome_9.f.11051	0	+
chromosome_9	4587183	4587242	chromosome_9.f.11052	0	+
chromosome_9	4587255	4587275	chromosome_9.f.11053	0	+
chromosome_9	4587313	4587534	chromosome_9.f.11054	0	+
chromosome_9	4587607	4587686	chromosome_9.f.11055	0	+
chromosome_9	4587897	4588051	chromosome_9.f.11056	0	+
chromosome_9	4588533	4588674	chromosome_9.f.11057	0	+
chromosome_9	4588835	4588841	chromosome_9.f.11058	0	+
chromosome_9	4588915	4589054	chromosome_9.f.11059	0	+
chromosome_9	4589369	4589826	chromosome_9.f.11060	0	+
chromosome_9	4589869	4589884	chromosome_9.f.11061	0	+
chromosome_9	4589902	4590066	chromosome_9.f.11062	0	+
chromosome_9	4594419	4594454	chromosome_9.f.11063	0	+
chromosome_9	4599382	4599427	chromosome_9.f.11064	0	+
chromosome_9	4599765	4599840	chromosome_9.f.11065	0	+
chromosome_9	4599852	4599921	chromosome_9.f.11066	0	+
chromosome_9	4600315	4600344	chromosome_9.f.11067	0	+
chromosome_9	4601163	4601240	chromosome_9.f.11068	0	+
chromosome_9	4601689	4601845	chromosome_9.f.11069	0	+
chromosome_9	4605303	4605557	chromosome_9.f.11070	0	+
chromosome_9	4605802	4605850	chromosome_9.f.11071	0	+
chromosome_9	4606167	4606272	chromosome_9.f.11072	0	+
chromosome_9	4606295	4606498	chromosome_9.f.11073	0	+
chromosome_9	4606547	4606605	chromosome_9.f.11074	0	+
chromosome_9	4606683	4606774	chromosome_9.f.11075	0	+
chromosome_9	4607143	4607161	chromosome_9.f.11076	0	+
chromosome_9	4607183	4607246	chromosome_9.f.11077	0	+
chromosome_9	4607262	4607331	chromosome_9.f.11078	0	+
chromosome_9	4607412	4607622	chromosome_9.f.11079	0	+
chromosome_9	4607708	4607751	chromosome_9.f.11080	0	+
chromosome_9	4607974	4608073	chromosome_9.f.11081	0	+
chromosome_9	4608271	4608409	chromosome_9.f.11082	0	+
chromosome_9	4608555	4608637	chromosome_9.f.11083	0	+
chromosome_9	4608764	4608794	chromosome_9.f.11084	0	+
chromosome_9	4608827	4608867	chromosome_9.f.11085	0	+
chromosome_9	4608948	4608969	chromosome_9.f.11086	0	+
chromosome_9	4609046	4609170	chromosome_9.f.11087	0	+
chromosome_9	4609289	4609299	chromosome_9.f.11088	0	+
chromosome_9	4609351	4609493	chromosome_9.f.11089	0	+
chromosome_9	4609685	4609693	chromosome_9.f.11090	0	+
chromosome_9	4609703	4609792	chromosome_9.f.11091	0	+
chromosome_9	4609955	4610005	chromosome_9.f.11092	0	+
chromosome_9	4610137	4610276	chromosome_9.f.11093	0	+
chromosome_9	4610307	4610345	chromosome_9.f.11094	0	+
chromosome_9	4610374	4610471	chromosome_9.f.11095	0	+
chromosome_9	4610485	4610502	chromosome_9.f.11096	0	+
chromosome_9	4610515	4610538	chromosome_9.f.11097	0	+
chromosome_9	4610545	4610589	chromosome_9.f.11098	0	+
chromosome_9	4610615	4611082	chromosome_9.f.11099	0	+
chromosome_9	4612584	4612686	chromosome_9.f.11100	0	+
chromosome_9	4612782	4612960	chromosome_9.f.11101	0	+
chromosome_9	4613007	4613037	chromosome_9.f.11102	0	+
chromosome_9	4613331	4613433	chromosome_9.f.11103	0	+
chromosome_9	4613474	4613648	chromosome_9.f.11104	0	+
chromosome_9	4613706	4613824	chromosome_9.f.11105	0	+
chromosome_9	4613862	4614008	chromosome_9.f.11106	0	+
chromosome_9	4614029	4614058	chromosome_9.f.11107	0	+
chromosome_9	4614076	4614219	chromosome_9.f.11108	0	+
chromosome_9	4614317	4614530	chromosome_9.f.11109	0	+
chromosome_9	4614677	4614824	chromosome_9.f.11110	0	+
chromosome_9	4614921	4615138	chromosome_9.f.11111	0	+
chromosome_9	4615147	4615382	chromosome_9.f.11112	0	+
chromosome_9	4615386	4615429	chromosome_9.f.11113	0	+
chromosome_9	4615440	4615534	chromosome_9.f.11114	0	+
chromosome_9	4615716	4615855	chromosome_9.f.11115	0	+
chromosome_9	4616006	4616136	chromosome_9.f.11116	0	+
chromosome_9	4616200	4616218	chromosome_9.f.11117	0	+
chromosome_9	4616307	4616618	chromosome_9.f.11118	0	+
chromosome_9	4616641	4616729	chromosome_9.f.11119	0	+
chromosome_9	4617003	4617042	chromosome_9.f.11120	0	+
chromosome_9	4617914	4618087	chromosome_9.f.11121	0	+
chromosome_9	4618232	4618412	chromosome_9.f.11122	0	+
chromosome_9	4618474	4618592	chromosome_9.f.11123	0	+
chromosome_9	4618695	4618878	chromosome_9.f.11124	0	+
chromosome_9	4618992	4619519	chromosome_9.f.11125	0	+
chromosome_9	4619732	4619770	chromosome_9.f.11126	0	+
chromosome_9	4619816	4620049	chromosome_9.f.11127	0	+
chromosome_9	4621150	4621181	chromosome_9.f.11128	0	+
chromosome_9	4621587	4621611	chromosome_9.f.11129	0	+
chromosome_9	4621747	4621800	chromosome_9.f.11130	0	+
chromosome_9	4621992	4622017	chromosome_9.f.11131	0	+
chromosome_9	4622041	4622233	chromosome_9.f.11132	0	+
chromosome_9	4622480	4622554	chromosome_9.f.11133	0	+
chromosome_9	4622802	4622912	chromosome_9.f.11134	0	+
chromosome_9	4623261	4623399	chromosome_9.f.11135	0	+
chromosome_9	4623604	4623697	chromosome_9.f.11136	0	+
chromosome_9	4623879	4623927	chromosome_9.f.11137	0	+
chromosome_9	4624183	4624218	chromosome_9.f.11138	0	+
chromosome_9	4624488	4624609	chromosome_9.f.11139	0	+
chromosome_9	4624728	4624848	chromosome_9.f.11140	0	+
chromosome_9	4625008	4625025	chromosome_9.f.11141	0	+
chromosome_9	4625991	4626093	chromosome_9.f.11142	0	+
chromosome_9	4626323	4626421	chromosome_9.f.11143	0	+
chromosome_9	4626465	4626676	chromosome_9.f.11144	0	+
chromosome_9	4626745	4626832	chromosome_9.f.11145	0	+
chromosome_9	4627039	4627086	chromosome_9.f.11146	0	+
chromosome_9	4627293	4627386	chromosome_9.f.11147	0	+
chromosome_9	4627448	4627780	chromosome_9.f.11148	0	+
chromosome_9	4627999	4628109	chromosome_9.f.11149	0	+
chromosome_9	4628304	4628492	chromosome_9.f.11150	0	+
chromosome_9	4628799	4628931	chromosome_9.f.11151	0	+
chromosome_9	4629138	4629252	chromosome_9.f.11152	0	+
chromosome_9	4629456	4629704	chromosome_9.f.11153	0	+
chromosome_9	4629896	4629961	chromosome_9.f.11154	0	+
chromosome_9	4630456	4630635	chromosome_9.f.11155	0	+
chromosome_9	4630777	4630834	chromosome_9.f.11156	0	+
chromosome_9	4630912	4631017	chromosome_9.f.11157	0	+
chromosome_9	4631225	4631361	chromosome_9.f.11158	0	+
chromosome_9	4632260	4632426	chromosome_9.f.11159	0	+
chromosome_9	4632601	4632630	chromosome_9.f.11160	0	+
chromosome_9	4632652	4632720	chromosome_9.f.11161	0	+
chromosome_9	4632916	4632936	chromosome_9.f.11162	0	+
chromosome_9	4632979	4633036	chromosome_9.f.11163	0	+
chromosome_9	4633483	4633542	chromosome_9.f.11164	0	+
chromosome_9	4633561	4633636	chromosome_9.f.11165	0	+
chromosome_9	4633745	4633785	chromosome_9.f.11166	0	+
chromosome_9	4633975	4634049	chromosome_9.f.11167	0	+
chromosome_9	4634155	4634398	chromosome_9.f.11168	0	+
chromosome_9	4634706	4634955	chromosome_9.f.11169	0	+
chromosome_9	4635130	4635165	chromosome_9.f.11170	0	+
chromosome_9	4635323	4635333	chromosome_9.f.11171	0	+
chromosome_9	4635523	4635723	chromosome_9.f.11172	0	+
chromosome_9	4635832	4635858	chromosome_9.f.11173	0	+
chromosome_9	4636025	4636101	chromosome_9.f.11174	0	+
chromosome_9	4636279	4636392	chromosome_9.f.11175	0	+
chromosome_9	4636445	4636731	chromosome_9.f.11176	0	+
chromosome_9	4636872	4637035	chromosome_9.f.11177	0	+
chromosome_9	4637369	4637436	chromosome_9.f.11178	0	+
chromosome_9	4637567	4637687	chromosome_9.f.11179	0	+
chromosome_9	4637851	4637886	chromosome_9.f.11180	0	+
chromosome_9	4637984	4637997	chromosome_9.f.11181	0	+
chromosome_9	4638158	4638337	chromosome_9.f.11182	0	+
chromosome_9	4638541	4638676	chromosome_9.f.11183	0	+
chromosome_9	4638780	4638827	chromosome_9.f.11184	0	+
chromosome_9	4638903	4639008	chromosome_9.f.11185	0	+
chromosome_9	4639114	4639144	chromosome_9.f.11186	0	+
chromosome_9	4639231	4639258	chromosome_9.f.11187	0	+
chromosome_9	4639273	4639978	chromosome_9.f.11188	0	+
chromosome_9	4640519	4640649	chromosome_9.f.11189	0	+
chromosome_9	4640653	4640719	chromosome_9.f.11190	0	+
chromosome_9	4640759	4640798	chromosome_9.f.11191	0	+
chromosome_9	4640853	4640967	chromosome_9.f.11192	0	+
chromosome_9	4641104	4641144	chromosome_9.f.11193	0	+
chromosome_9	4641155	4641163	chromosome_9.f.11194	0	+
chromosome_9	4641176	4641277	chromosome_9.f.11195	0	+
chromosome_9	4641305	4641332	chromosome_9.f.11196	0	+
chromosome_9	4641437	4641583	chromosome_9.f.11197	0	+
chromosome_9	4641674	4641801	chromosome_9.f.11198	0	+
chromosome_9	4642020	4642054	chromosome_9.f.11199	0	+
chromosome_9	4642061	4642361	chromosome_9.f.11200	0	+
chromosome_9	4642368	4642442	chromosome_9.f.11201	0	+
chromosome_9	4642458	4642648	chromosome_9.f.11202	0	+
chromosome_9	4642658	4642678	chromosome_9.f.11203	0	+
chromosome_9	4642709	4642837	chromosome_9.f.11204	0	+
chromosome_9	4642854	4643108	chromosome_9.f.11205	0	+
chromosome_9	4643169	4643267	chromosome_9.f.11206	0	+
chromosome_9	4643310	4643402	chromosome_9.f.11207	0	+
chromosome_9	4643476	4643876	chromosome_9.f.11208	0	+
chromosome_9	4644130	4644177	chromosome_9.f.11209	0	+
chromosome_9	4644259	4644461	chromosome_9.f.11210	0	+
chromosome_9	4644588	4644601	chromosome_9.f.11211	0	+
chromosome_9	4646342	4646420	chromosome_9.f.11212	0	+
chromosome_9	4646556	4646598	chromosome_9.f.11213	0	+
chromosome_9	4646751	4646816	chromosome_9.f.11214	0	+
chromosome_9	4646923	4647265	chromosome_9.f.11215	0	+
chromosome_9	4647334	4647379	chromosome_9.f.11216	0	+
chromosome_9	4647512	4647790	chromosome_9.f.11217	0	+
chromosome_9	4648003	4648166	chromosome_9.f.11218	0	+
chromosome_9	4648322	4648430	chromosome_9.f.11219	0	+
chromosome_9	4648608	4648744	chromosome_9.f.11220	0	+
chromosome_9	4648762	4648899	chromosome_9.f.11221	0	+
chromosome_9	4649539	4649781	chromosome_9.f.11222	0	+
chromosome_9	4650088	4650154	chromosome_9.f.11223	0	+
chromosome_9	4650312	4650370	chromosome_9.f.11224	0	+
chromosome_9	4650570	4651112	chromosome_9.f.11225	0	+
chromosome_9	4651142	4651203	chromosome_9.f.11226	0	+
chromosome_9	4651229	4651262	chromosome_9.f.11227	0	+
chromosome_9	4651622	4651672	chromosome_9.f.11228	0	+
chromosome_9	4652504	4652597	chromosome_9.f.11229	0	+
chromosome_9	4652657	4652698	chromosome_9.f.11230	0	+
chromosome_9	4653186	4653229	chromosome_9.f.11231	0	+
chromosome_9	4653444	4653754	chromosome_9.f.11232	0	+
chromosome_9	4653908	4653982	chromosome_9.f.11233	0	+
chromosome_9	4654152	4654435	chromosome_9.f.11234	0	+
chromosome_9	4654577	4654697	chromosome_9.f.11235	0	+
chromosome_9	4654951	4654985	chromosome_9.f.11236	0	+
chromosome_9	4655880	4655946	chromosome_9.f.11237	0	+
chromosome_9	4656343	4656387	chromosome_9.f.11238	0	+
chromosome_9	4656479	4656497	chromosome_9.f.11239	0	+
chromosome_9	4656632	4656790	chromosome_9.f.11240	0	+
chromosome_9	4656861	4656996	chromosome_9.f.11241	0	+
chromosome_9	4657294	4657365	chromosome_9.f.11242	0	+
chromosome_9	4657426	4657456	chromosome_9.f.11243	0	+
chromosome_9	4657482	4657581	chromosome_9.f.11244	0	+
chromosome_9	4657731	4657943	chromosome_9.f.11245	0	+
chromosome_9	4658472	4658568	chromosome_9.f.11246	0	+
chromosome_9	4662168	4662381	chromosome_9.f.11247	0	+
chromosome_9	4662705	4662776	chromosome_9.f.11248	0	+
chromosome_9	4662837	4662965	chromosome_9.f.11249	0	+
chromosome_9	4663063	4663252	chromosome_9.f.11250	0	+
chromosome_9	4663256	4663348	chromosome_9.f.11251	0	+
chromosome_9	4663352	4663364	chromosome_9.f.11252	0	+
chromosome_9	4663752	4663820	chromosome_9.f.11253	0	+
chromosome_9	4664105	4664156	chromosome_9.f.11254	0	+
chromosome_9	4664187	4664237	chromosome_9.f.11255	0	+
chromosome_9	4664451	4664521	chromosome_9.f.11256	0	+
chromosome_9	4664699	4664776	chromosome_9.f.11257	0	+
chromosome_9	4665090	4665133	chromosome_9.f.11258	0	+
chromosome_9	4665306	4665500	chromosome_9.f.11259	0	+
chromosome_9	4665787	4665851	chromosome_9.f.11260	0	+
chromosome_9	4668257	4668492	chromosome_9.f.11261	0	+
chromosome_9	4668516	4668558	chromosome_9.f.11262	0	+
chromosome_9	4668708	4668729	chromosome_9.f.11263	0	+
chromosome_9	4669355	4669475	chromosome_9.f.11264	0	+
chromosome_9	4670063	4670343	chromosome_9.f.11265	0	+
chromosome_9	4670444	4670622	chromosome_9.f.11266	0	+
chromosome_9	4670811	4671649	chromosome_9.f.11267	0	+
chromosome_9	4671781	4671897	chromosome_9.f.11268	0	+
chromosome_9	4671904	4671951	chromosome_9.f.11269	0	+
chromosome_9	4672200	4672635	chromosome_9.f.11270	0	+
chromosome_9	4672783	4672915	chromosome_9.f.11271	0	+
chromosome_9	4673073	4673168	chromosome_9.f.11272	0	+
chromosome_9	4673184	4673308	chromosome_9.f.11273	0	+
chromosome_9	4673347	4673360	chromosome_9.f.11274	0	+
chromosome_9	4673498	4673541	chromosome_9.f.11275	0	+
chromosome_9	4673599	4673985	chromosome_9.f.11276	0	+
chromosome_9	4674176	4674294	chromosome_9.f.11277	0	+
chromosome_9	4674348	4674384	chromosome_9.f.11278	0	+
chromosome_9	4674549	4674583	chromosome_9.f.11279	0	+
chromosome_9	4678354	4678464	chromosome_9.f.11280	0	+
chromosome_9	4679137	4679282	chromosome_9.f.11281	0	+
chromosome_9	4679367	4679397	chromosome_9.f.11282	0	+
chromosome_9	4679440	4679530	chromosome_9.f.11283	0	+
chromosome_9	4679615	4679692	chromosome_9.f.11284	0	+
chromosome_9	4679826	4680035	chromosome_9.f.11285	0	+
chromosome_9	4680054	4680076	chromosome_9.f.11286	0	+
chromosome_9	4680183	4680245	chromosome_9.f.11287	0	+
chromosome_9	4680402	4680432	chromosome_9.f.11288	0	+
chromosome_9	4680551	4680780	chromosome_9.f.11289	0	+
chromosome_9	4681476	4681625	chromosome_9.f.11290	0	+
chromosome_9	4681695	4681884	chromosome_9.f.11291	0	+
chromosome_9	4682021	4682121	chromosome_9.f.11292	0	+
chromosome_9	4682314	4683024	chromosome_9.f.11293	0	+
chromosome_9	4683125	4683134	chromosome_9.f.11294	0	+
chromosome_9	4683284	4683430	chromosome_9.f.11295	0	+
chromosome_9	4685979	4686017	chromosome_9.f.11296	0	+
chromosome_9	4686162	4686188	chromosome_9.f.11297	0	+
chromosome_9	4686268	4686313	chromosome_9.f.11298	0	+
chromosome_9	4686630	4686695	chromosome_9.f.11299	0	+
chromosome_9	4686874	4686899	chromosome_9.f.11300	0	+
chromosome_9	4687574	4687654	chromosome_9.f.11301	0	+
chromosome_9	4688395	4688458	chromosome_9.f.11302	0	+
chromosome_9	4688525	4688623	chromosome_9.f.11303	0	+
chromosome_9	4688719	4688724	chromosome_9.f.11304	0	+
chromosome_9	4688737	4688792	chromosome_9.f.11305	0	+
chromosome_9	4688825	4688838	chromosome_9.f.11306	0	+
chromosome_9	4688879	4688944	chromosome_9.f.11307	0	+
chromosome_9	4689011	4689045	chromosome_9.f.11308	0	+
chromosome_9	4689115	4689157	chromosome_9.f.11309	0	+
chromosome_9	4689192	4689212	chromosome_9.f.11310	0	+
chromosome_9	4689274	4689336	chromosome_9.f.11311	0	+
chromosome_9	4689424	4689450	chromosome_9.f.11312	0	+
chromosome_9	4689484	4689519	chromosome_9.f.11313	0	+
chromosome_9	4689962	4690069	chromosome_9.f.11314	0	+
chromosome_9	4690097	4690219	chromosome_9.f.11315	0	+
chromosome_9	4690387	4690461	chromosome_9.f.11316	0	+
chromosome_9	4690572	4690819	chromosome_9.f.11317	0	+
chromosome_9	4690919	4691085	chromosome_9.f.11318	0	+
chromosome_9	4691282	4691296	chromosome_9.f.11319	0	+
chromosome_9	4691311	4691361	chromosome_9.f.11320	0	+
chromosome_9	4691429	4691720	chromosome_9.f.11321	0	+
chromosome_9	4691790	4691904	chromosome_9.f.11322	0	+
chromosome_9	4691936	4691952	chromosome_9.f.11323	0	+
chromosome_9	4691986	4692004	chromosome_9.f.11324	0	+
chromosome_9	4692084	4692209	chromosome_9.f.11325	0	+
chromosome_9	4692236	4692284	chromosome_9.f.11326	0	+
chromosome_9	4692299	4692314	chromosome_9.f.11327	0	+
chromosome_9	4692349	4692576	chromosome_9.f.11328	0	+
chromosome_9	4692686	4692726	chromosome_9.f.11329	0	+
chromosome_9	4692756	4692841	chromosome_9.f.11330	0	+
chromosome_9	4692958	4693085	chromosome_9.f.11331	0	+
chromosome_9	4693114	4693142	chromosome_9.f.11332	0	+
chromosome_9	4693395	4693420	chromosome_9.f.11333	0	+
chromosome_9	4693624	4693704	chromosome_9.f.11334	0	+
chromosome_9	4693722	4693870	chromosome_9.f.11335	0	+
chromosome_9	4694068	4694110	chromosome_9.f.11336	0	+
chromosome_9	4694150	4694182	chromosome_9.f.11337	0	+
chromosome_9	4694193	4694218	chromosome_9.f.11338	0	+
chromosome_9	4694536	4694623	chromosome_9.f.11339	0	+
chromosome_9	4695565	4695703	chromosome_9.f.11340	0	+
chromosome_9	4696225	4696327	chromosome_9.f.11341	0	+
chromosome_9	4696459	4696498	chromosome_9.f.11342	0	+
chromosome_9	4696676	4696884	chromosome_9.f.11343	0	+
chromosome_9	4697389	4697951	chromosome_9.f.11344	0	+
chromosome_9	4698231	4698354	chromosome_9.f.11345	0	+
chromosome_9	4698462	4698510	chromosome_9.f.11346	0	+
chromosome_9	4698661	4698982	chromosome_9.f.11347	0	+
chromosome_9	4699318	4699382	chromosome_9.f.11348	0	+
chromosome_9	4699492	4699669	chromosome_9.f.11349	0	+
chromosome_9	4699930	4699968	chromosome_9.f.11350	0	+
chromosome_9	4700339	4700405	chromosome_9.f.11351	0	+
chromosome_9	4700497	4700532	chromosome_9.f.11352	0	+
chromosome_9	4700560	4700783	chromosome_9.f.11353	0	+
chromosome_9	4701042	4701090	chromosome_9.f.11354	0	+
chromosome_9	4701293	4701386	chromosome_9.f.11355	0	+
chromosome_9	4701454	4701513	chromosome_9.f.11356	0	+
chromosome_9	4701736	4701780	chromosome_9.f.11357	0	+
chromosome_9	4701894	4702352	chromosome_9.f.11358	0	+
chromosome_9	4703164	4703221	chromosome_9.f.11359	0	+
chromosome_9	4703343	4703444	chromosome_9.f.11360	0	+
chromosome_9	4703760	4703813	chromosome_9.f.11361	0	+
chromosome_9	4704036	4704156	chromosome_9.f.11362	0	+
chromosome_9	4704412	4704479	chromosome_9.f.11363	0	+
chromosome_9	4704664	4704970	chromosome_9.f.11364	0	+
chromosome_9	4705056	4705089	chromosome_9.f.11365	0	+
chromosome_9	4705178	4705239	chromosome_9.f.11366	0	+
chromosome_9	4705486	4705530	chromosome_9.f.11367	0	+
chromosome_9	4705724	4705886	chromosome_9.f.11368	0	+
chromosome_9	4706015	4706110	chromosome_9.f.11369	0	+
chromosome_9	4706314	4706415	chromosome_9.f.11370	0	+
chromosome_9	4706580	4706680	chromosome_9.f.11371	0	+
chromosome_9	4706742	4706949	chromosome_9.f.11372	0	+
chromosome_9	4707226	4707827	chromosome_9.f.11373	0	+
chromosome_9	4708252	4708350	chromosome_9.f.11374	0	+
chromosome_9	4708469	4708562	chromosome_9.f.11375	0	+
chromosome_9	4708859	4708907	chromosome_9.f.11376	0	+
chromosome_9	4709170	4709288	chromosome_9.f.11377	0	+
chromosome_9	4709414	4709488	chromosome_9.f.11378	0	+
chromosome_9	4709726	4709798	chromosome_9.f.11379	0	+
chromosome_9	4709884	4709951	chromosome_9.f.11380	0	+
chromosome_9	4710284	4710367	chromosome_9.f.11381	0	+
chromosome_9	4710614	4710655	chromosome_9.f.11382	0	+
chromosome_9	4710864	4711013	chromosome_9.f.11383	0	+
chromosome_9	4711086	4711527	chromosome_9.f.11384	0	+
chromosome_9	4711707	4711761	chromosome_9.f.11385	0	+
chromosome_9	4711910	4712015	chromosome_9.f.11386	0	+
chromosome_9	4712330	4713013	chromosome_9.f.11387	0	+
chromosome_9	4718367	4718427	chromosome_9.f.11388	0	+
chromosome_9	4719606	4719690	chromosome_9.f.11389	0	+
chromosome_9	4720068	4720256	chromosome_9.f.11390	0	+
chromosome_9	4720510	4720622	chromosome_9.f.11391	0	+
chromosome_9	4720689	4720791	chromosome_9.f.11392	0	+
chromosome_9	4721121	4721235	chromosome_9.f.11393	0	+
chromosome_9	4721399	4721442	chromosome_9.f.11394	0	+
chromosome_9	4721463	4721516	chromosome_9.f.11395	0	+
chromosome_9	4721579	4721607	chromosome_9.f.11396	0	+
chromosome_9	4721905	4721952	chromosome_9.f.11397	0	+
chromosome_9	4721988	4722007	chromosome_9.f.11398	0	+
chromosome_9	4722016	4722066	chromosome_9.f.11399	0	+
chromosome_9	4722084	4722147	chromosome_9.f.11400	0	+
chromosome_9	4722306	4722353	chromosome_9.f.11401	0	+
chromosome_9	4722360	4722382	chromosome_9.f.11402	0	+
chromosome_9	4722627	4722652	chromosome_9.f.11403	0	+
chromosome_9	4722663	4722704	chromosome_9.f.11404	0	+
chromosome_9	4722730	4722750	chromosome_9.f.11405	0	+
chromosome_9	4723124	4723185	chromosome_9.f.11406	0	+
chromosome_9	4723342	4723419	chromosome_9.f.11407	0	+
chromosome_9	4723568	4723623	chromosome_9.f.11408	0	+
chromosome_9	4723660	4723950	chromosome_9.f.11409	0	+
chromosome_9	4723991	4724076	chromosome_9.f.11410	0	+
chromosome_9	4724694	4724708	chromosome_9.f.11411	0	+
chromosome_9	4724997	4725084	chromosome_9.f.11412	0	+
chromosome_9	4725127	4725176	chromosome_9.f.11413	0	+
chromosome_9	4725203	4725476	chromosome_9.f.11414	0	+
chromosome_9	4725486	4725544	chromosome_9.f.11415	0	+
chromosome_9	4725623	4725703	chromosome_9.f.11416	0	+
chromosome_9	4726095	4726285	chromosome_9.f.11417	0	+
chromosome_9	4726309	4726517	chromosome_9.f.11418	0	+
chromosome_9	4727601	4728331	chromosome_9.f.11419	0	+
chromosome_9	4728357	4728681	chromosome_9.f.11420	0	+
chromosome_9	4728912	4729039	chromosome_9.f.11421	0	+
chromosome_9	4729434	4729508	chromosome_9.f.11422	0	+
chromosome_9	4729851	4729863	chromosome_9.f.11423	0	+
chromosome_9	4730260	4730281	chromosome_9.f.11424	0	+
chromosome_9	4730414	4730521	chromosome_9.f.11425	0	+
chromosome_9	4730582	4730602	chromosome_9.f.11426	0	+
chromosome_9	4730780	4730910	chromosome_9.f.11427	0	+
chromosome_9	4731339	4731386	chromosome_9.f.11428	0	+
chromosome_9	4731394	4731450	chromosome_9.f.11429	0	+
chromosome_9	4731684	4731777	chromosome_9.f.11430	0	+
chromosome_9	4732036	4732136	chromosome_9.f.11431	0	+
chromosome_9	4732391	4732453	chromosome_9.f.11432	0	+
chromosome_9	4732460	4732486	chromosome_9.f.11433	0	+
chromosome_9	4732519	4732904	chromosome_9.f.11434	0	+
chromosome_9	4733525	4733730	chromosome_9.f.11435	0	+
chromosome_9	4733740	4733751	chromosome_9.f.11436	0	+
chromosome_9	4734181	4734209	chromosome_9.f.11437	0	+
chromosome_9	4734214	4734287	chromosome_9.f.11438	0	+
chromosome_9	4734483	4734760	chromosome_9.f.11439	0	+
chromosome_9	4735054	4735348	chromosome_9.f.11440	0	+
chromosome_9	4735426	4735623	chromosome_9.f.11441	0	+
chromosome_9	4736158	4736319	chromosome_9.f.11442	0	+
chromosome_9	4736440	4736584	chromosome_9.f.11443	0	+
chromosome_9	4736986	4737092	chromosome_9.f.11444	0	+
chromosome_9	4737336	4737423	chromosome_9.f.11445	0	+
chromosome_9	4737650	4737679	chromosome_9.f.11446	0	+
chromosome_9	4737687	4737841	chromosome_9.f.11447	0	+
chromosome_9	4738310	4738381	chromosome_9.f.11448	0	+
chromosome_9	4738593	4738788	chromosome_9.f.11449	0	+
chromosome_9	4738805	4739423	chromosome_9.f.11450	0	+
chromosome_9	4739678	4739774	chromosome_9.f.11451	0	+
chromosome_9	4739900	4739932	chromosome_9.f.11452	0	+
chromosome_9	4740438	4740691	chromosome_9.f.11453	0	+
chromosome_9	4740886	4740993	chromosome_9.f.11454	0	+
chromosome_9	4741018	4741209	chromosome_9.f.11455	0	+
chromosome_9	4741280	4741435	chromosome_9.f.11456	0	+
chromosome_9	4741462	4741491	chromosome_9.f.11457	0	+
chromosome_9	4741664	4741751	chromosome_9.f.11458	0	+
chromosome_9	4741795	4741930	chromosome_9.f.11459	0	+
chromosome_9	4742517	4742719	chromosome_9.f.11460	0	+
chromosome_9	4742763	4742815	chromosome_9.f.11461	0	+
chromosome_9	4742931	4743231	chromosome_9.f.11462	0	+
chromosome_9	4743272	4743379	chromosome_9.f.11463	0	+
chromosome_9	4743431	4743607	chromosome_9.f.11464	0	+
chromosome_9	4743800	4743882	chromosome_9.f.11465	0	+
chromosome_9	4744006	4744076	chromosome_9.f.11466	0	+
chromosome_9	4744166	4744330	chromosome_9.f.11467	0	+
chromosome_9	4744515	4744601	chromosome_9.f.11468	0	+
chromosome_9	4744658	4744713	chromosome_9.f.11469	0	+
chromosome_9	4744740	4744819	chromosome_9.f.11470	0	+
chromosome_9	4745154	4745347	chromosome_9.f.11471	0	+
chromosome_9	4745457	4745638	chromosome_9.f.11472	0	+
chromosome_9	4746408	4746460	chromosome_9.f.11473	0	+
chromosome_9	4746509	4746575	chromosome_9.f.11474	0	+
chromosome_9	4746598	4747485	chromosome_9.f.11475	0	+
chromosome_9	4747943	4748076	chromosome_9.f.11476	0	+
chromosome_9	4748219	4748384	chromosome_9.f.11477	0	+
chromosome_9	4748514	4748806	chromosome_9.f.11478	0	+
chromosome_9	4748941	4749183	chromosome_9.f.11479	0	+
chromosome_9	4750081	4750169	chromosome_9.f.11480	0	+
chromosome_9	4750555	4750619	chromosome_9.f.11481	0	+
chromosome_9	4750937	4750994	chromosome_9.f.11482	0	+
chromosome_9	4751283	4751400	chromosome_9.f.11483	0	+
chromosome_9	4751501	4751538	chromosome_9.f.11484	0	+
chromosome_9	4751737	4751806	chromosome_9.f.11485	0	+
chromosome_9	4751961	4752340	chromosome_9.f.11486	0	+
chromosome_9	4752527	4752607	chromosome_9.f.11487	0	+
chromosome_9	4753095	4753196	chromosome_9.f.11488	0	+
chromosome_9	4753432	4753518	chromosome_9.f.11489	0	+
chromosome_9	4753922	4753981	chromosome_9.f.11490	0	+
chromosome_9	4754107	4754235	chromosome_9.f.11491	0	+
chromosome_9	4754382	4754527	chromosome_9.f.11492	0	+
chromosome_9	4755244	4755343	chromosome_9.f.11493	0	+
chromosome_9	4755634	4755740	chromosome_9.f.11494	0	+
chromosome_9	4755821	4755885	chromosome_9.f.11495	0	+
chromosome_9	4756141	4756209	chromosome_9.f.11496	0	+
chromosome_9	4756488	4756570	chromosome_9.f.11497	0	+
chromosome_9	4757597	4757776	chromosome_9.f.11498	0	+
chromosome_9	4757783	4757812	chromosome_9.f.11499	0	+
chromosome_9	4757917	4757958	chromosome_9.f.11500	0	+
chromosome_9	4758052	4758088	chromosome_9.f.11501	0	+
chromosome_9	4758098	4758138	chromosome_9.f.11502	0	+
chromosome_9	4758342	4758380	chromosome_9.f.11503	0	+
chromosome_9	4758399	4758425	chromosome_9.f.11504	0	+
chromosome_9	4758456	4758544	chromosome_9.f.11505	0	+
chromosome_9	4758827	4759103	chromosome_9.f.11506	0	+
chromosome_9	4759109	4759153	chromosome_9.f.11507	0	+
chromosome_9	4759554	4759609	chromosome_9.f.11508	0	+
chromosome_9	4759616	4759664	chromosome_9.f.11509	0	+
chromosome_9	4759941	4759946	chromosome_9.f.11510	0	+
chromosome_9	4759950	4760015	chromosome_9.f.11511	0	+
chromosome_9	4760112	4760563	chromosome_9.f.11512	0	+
chromosome_9	4760583	4760807	chromosome_9.f.11513	0	+
chromosome_9	4761007	4761206	chromosome_9.f.11514	0	+
chromosome_9	4761363	4761416	chromosome_9.f.11515	0	+
chromosome_9	4761424	4761478	chromosome_9.f.11516	0	+
chromosome_9	4761493	4761559	chromosome_9.f.11517	0	+
chromosome_9	4761650	4761744	chromosome_9.f.11518	0	+
chromosome_9	4766507	4766604	chromosome_9.f.11519	0	+
chromosome_9	4766830	4767033	chromosome_9.f.11520	0	+
chromosome_9	4767217	4767247	chromosome_9.f.11521	0	+
chromosome_9	4767326	4767486	chromosome_9.f.11522	0	+
chromosome_9	4767625	4768034	chromosome_9.f.11523	0	+
chromosome_9	4768046	4768114	chromosome_9.f.11524	0	+
chromosome_9	4768124	4768129	chromosome_9.f.11525	0	+
chromosome_9	4768228	4768326	chromosome_9.f.11526	0	+
chromosome_9	4768587	4768729	chromosome_9.f.11527	0	+
chromosome_9	4768743	4768841	chromosome_9.f.11528	0	+
chromosome_9	4768956	4768982	chromosome_9.f.11529	0	+
chromosome_9	4768999	4769021	chromosome_9.f.11530	0	+
chromosome_9	4769039	4769051	chromosome_9.f.11531	0	+
chromosome_9	4769058	4769155	chromosome_9.f.11532	0	+
chromosome_9	4769481	4769599	chromosome_9.f.11533	0	+
chromosome_9	4769665	4769756	chromosome_9.f.11534	0	+
chromosome_9	4769892	4769951	chromosome_9.f.11535	0	+
chromosome_9	4770003	4770064	chromosome_9.f.11536	0	+
chromosome_9	4770074	4770091	chromosome_9.f.11537	0	+
chromosome_9	4770215	4770317	chromosome_9.f.11538	0	+
chromosome_9	4770326	4770336	chromosome_9.f.11539	0	+
chromosome_9	4770349	4770394	chromosome_9.f.11540	0	+
chromosome_9	4770398	4770428	chromosome_9.f.11541	0	+
chromosome_9	4770438	4770494	chromosome_9.f.11542	0	+
chromosome_9	4770529	4770619	chromosome_9.f.11543	0	+
chromosome_9	4770628	4770646	chromosome_9.f.11544	0	+
chromosome_9	4770653	4771398	chromosome_9.f.11545	0	+
chromosome_9	4771404	4771611	chromosome_9.f.11546	0	+
chromosome_9	4771677	4771723	chromosome_9.f.11547	0	+
chromosome_9	4771764	4771847	chromosome_9.f.11548	0	+
chromosome_9	4771888	4771973	chromosome_9.f.11549	0	+
chromosome_9	4772013	4772090	chromosome_9.f.11550	0	+
chromosome_9	4772169	4772321	chromosome_9.f.11551	0	+
chromosome_9	4772369	4772449	chromosome_9.f.11552	0	+
chromosome_9	4772610	4772668	chromosome_9.f.11553	0	+
chromosome_9	4772676	4772765	chromosome_9.f.11554	0	+
chromosome_9	4772851	4772928	chromosome_9.f.11555	0	+
chromosome_9	4772990	4773065	chromosome_9.f.11556	0	+
chromosome_9	4773072	4773095	chromosome_9.f.11557	0	+
chromosome_9	4773128	4773150	chromosome_9.f.11558	0	+
chromosome_9	4773182	4773494	chromosome_9.f.11559	0	+
chromosome_9	4773501	4773637	chromosome_9.f.11560	0	+
chromosome_9	4773700	4773852	chromosome_9.f.11561	0	+
chromosome_9	4774018	4774263	chromosome_9.f.11562	0	+
chromosome_9	4774330	4774392	chromosome_9.f.11563	0	+
chromosome_9	4774423	4774530	chromosome_9.f.11564	0	+
chromosome_9	4774615	4774638	chromosome_9.f.11565	0	+
chromosome_9	4774867	4774966	chromosome_9.f.11566	0	+
chromosome_9	4775095	4775127	chromosome_9.f.11567	0	+
chromosome_9	4775214	4775270	chromosome_9.f.11568	0	+
chromosome_9	4775458	4775712	chromosome_9.f.11569	0	+
chromosome_9	4775752	4775928	chromosome_9.f.11570	0	+
chromosome_9	4776022	4776236	chromosome_9.f.11571	0	+
chromosome_9	4776368	4776738	chromosome_9.f.11572	0	+
chromosome_9	4776898	4776985	chromosome_9.f.11573	0	+
chromosome_9	4777020	4777041	chromosome_9.f.11574	0	+
chromosome_9	4777192	4777479	chromosome_9.f.11575	0	+
chromosome_9	4777504	4777550	chromosome_9.f.11576	0	+
chromosome_9	4777706	4777894	chromosome_9.f.11577	0	+
chromosome_9	4777937	4778127	chromosome_9.f.11578	0	+
chromosome_9	4778235	4778393	chromosome_9.f.11579	0	+
chromosome_9	4778459	4778520	chromosome_9.f.11580	0	+
chromosome_9	4778561	4778586	chromosome_9.f.11581	0	+
chromosome_9	4778593	4778677	chromosome_9.f.11582	0	+
chromosome_9	4779019	4779114	chromosome_9.f.11583	0	+
chromosome_9	4779441	4779590	chromosome_9.f.11584	0	+
chromosome_9	4779849	4779910	chromosome_9.f.11585	0	+
chromosome_9	4780066	4780323	chromosome_9.f.11586	0	+
chromosome_9	4780388	4780401	chromosome_9.f.11587	0	+
chromosome_9	4780427	4780533	chromosome_9.f.11588	0	+
chromosome_9	4780949	4781079	chromosome_9.f.11589	0	+
chromosome_9	4781302	4781383	chromosome_9.f.11590	0	+
chromosome_9	4781393	4781404	chromosome_9.f.11591	0	+
chromosome_9	4781415	4781671	chromosome_9.f.11592	0	+
chromosome_9	4781803	4781910	chromosome_9.f.11593	0	+
chromosome_9	4782066	4782133	chromosome_9.f.11594	0	+
chromosome_9	4782434	4782457	chromosome_9.f.11595	0	+
chromosome_9	4782536	4782706	chromosome_9.f.11596	0	+
chromosome_9	4782749	4782762	chromosome_9.f.11597	0	+
chromosome_9	4782839	4783065	chromosome_9.f.11598	0	+
chromosome_9	4783082	4783299	chromosome_9.f.11599	0	+
chromosome_9	4783310	4783349	chromosome_9.f.11600	0	+
chromosome_9	4783412	4783592	chromosome_9.f.11601	0	+
chromosome_9	4783688	4783703	chromosome_9.f.11602	0	+
chromosome_9	4783742	4783994	chromosome_9.f.11603	0	+
chromosome_9	4784002	4784089	chromosome_9.f.11604	0	+
chromosome_9	4784378	4784441	chromosome_9.f.11605	0	+
chromosome_9	4784798	4784818	chromosome_9.f.11606	0	+
chromosome_9	4784821	4784945	chromosome_9.f.11607	0	+
chromosome_9	4785185	4785213	chromosome_9.f.11608	0	+
chromosome_9	4785224	4785293	chromosome_9.f.11609	0	+
chromosome_9	4785489	4786221	chromosome_9.f.11610	0	+
chromosome_9	4786332	4786472	chromosome_9.f.11611	0	+
chromosome_9	4786614	4786769	chromosome_9.f.11612	0	+
chromosome_9	4786807	4786862	chromosome_9.f.11613	0	+
chromosome_9	4786878	4786935	chromosome_9.f.11614	0	+
chromosome_9	4787129	4787213	chromosome_9.f.11615	0	+
chromosome_9	4787273	4787435	chromosome_9.f.11616	0	+
chromosome_9	4787558	4787731	chromosome_9.f.11617	0	+
chromosome_9	4787776	4787883	chromosome_9.f.11618	0	+
chromosome_9	4787988	4788059	chromosome_9.f.11619	0	+
chromosome_9	4788401	4788473	chromosome_9.f.11620	0	+
chromosome_9	4788480	4788497	chromosome_9.f.11621	0	+
chromosome_9	4788576	4788616	chromosome_9.f.11622	0	+
chromosome_9	4788627	4788651	chromosome_9.f.11623	0	+
chromosome_9	4788814	4788910	chromosome_9.f.11624	0	+
chromosome_9	4789229	4789359	chromosome_9.f.11625	0	+
chromosome_9	4789409	4789472	chromosome_9.f.11626	0	+
chromosome_9	4790294	4790407	chromosome_9.f.11627	0	+
chromosome_9	4790500	4790739	chromosome_9.f.11628	0	+
chromosome_9	4790813	4790913	chromosome_9.f.11629	0	+
chromosome_9	4791344	4791421	chromosome_9.f.11630	0	+
chromosome_9	4791498	4791744	chromosome_9.f.11631	0	+
chromosome_9	4792135	4792246	chromosome_9.f.11632	0	+
chromosome_9	4792459	4792512	chromosome_9.f.11633	0	+
chromosome_9	4792585	4792691	chromosome_9.f.11634	0	+
chromosome_9	4792777	4792908	chromosome_9.f.11635	0	+
chromosome_9	4792952	4793022	chromosome_9.f.11636	0	+
chromosome_9	4793085	4793107	chromosome_9.f.11637	0	+
chromosome_9	4793127	4793389	chromosome_9.f.11638	0	+
chromosome_9	4793518	4793666	chromosome_9.f.11639	0	+
chromosome_9	4793699	4793764	chromosome_9.f.11640	0	+
chromosome_9	4793944	4793973	chromosome_9.f.11641	0	+
chromosome_9	4793991	4794134	chromosome_9.f.11642	0	+
chromosome_9	4794178	4794247	chromosome_9.f.11643	0	+
chromosome_9	4794304	4794490	chromosome_9.f.11644	0	+
chromosome_9	4794540	4794717	chromosome_9.f.11645	0	+
chromosome_9	4794782	4794920	chromosome_9.f.11646	0	+
chromosome_9	4794947	4795081	chromosome_9.f.11647	0	+
chromosome_9	4795449	4795575	chromosome_9.f.11648	0	+
chromosome_9	4795661	4795781	chromosome_9.f.11649	0	+
chromosome_9	4795973	4796094	chromosome_9.f.11650	0	+
chromosome_9	4796194	4796259	chromosome_9.f.11651	0	+
chromosome_9	4796391	4796551	chromosome_9.f.11652	0	+
chromosome_9	4796657	4796667	chromosome_9.f.11653	0	+
chromosome_9	4796678	4796714	chromosome_9.f.11654	0	+
chromosome_9	4798066	4798249	chromosome_9.f.11655	0	+
chromosome_9	4798265	4798290	chromosome_9.f.11656	0	+
chromosome_9	4798556	4798634	chromosome_9.f.11657	0	+
chromosome_9	4798728	4798852	chromosome_9.f.11658	0	+
chromosome_9	4799179	4799307	chromosome_9.f.11659	0	+
chromosome_9	4799589	4799786	chromosome_9.f.11660	0	+
chromosome_9	4800049	4800339	chromosome_9.f.11661	0	+
chromosome_9	4800662	4800955	chromosome_9.f.11662	0	+
chromosome_9	4802067	4802175	chromosome_9.f.11663	0	+
chromosome_9	4802491	4802641	chromosome_9.f.11664	0	+
chromosome_9	4802834	4803027	chromosome_9.f.11665	0	+
chromosome_9	4803267	4803327	chromosome_9.f.11666	0	+
chromosome_9	4803365	4804356	chromosome_9.f.11667	0	+
chromosome_9	4804779	4804924	chromosome_9.f.11668	0	+
chromosome_9	4805370	4805418	chromosome_9.f.11669	0	+
chromosome_9	4805710	4805941	chromosome_9.f.11670	0	+
chromosome_9	4805998	4806036	chromosome_9.f.11671	0	+
chromosome_9	4806077	4806093	chromosome_9.f.11672	0	+
chromosome_9	4820357	4820405	chromosome_9.f.11673	0	+
chromosome_9	4821067	4821149	chromosome_9.f.11674	0	+
chromosome_9	4821210	4821222	chromosome_9.f.11675	0	+
chromosome_9	4821966	4822039	chromosome_9.f.11676	0	+
chromosome_9	4822420	4822545	chromosome_9.f.11677	0	+
chromosome_9	4822741	4822802	chromosome_9.f.11678	0	+
chromosome_9	4822956	4823021	chromosome_9.f.11679	0	+
chromosome_9	4824238	4824291	chromosome_9.f.11680	0	+
chromosome_9	4824700	4824817	chromosome_9.f.11681	0	+
chromosome_9	4829528	4829555	chromosome_9.f.11682	0	+
chromosome_9	4829726	4829867	chromosome_9.f.11683	0	+
chromosome_9	4830542	4830610	chromosome_9.f.11684	0	+
chromosome_9	4831008	4831170	chromosome_9.f.11685	0	+
chromosome_9	4831476	4831664	chromosome_9.f.11686	0	+
chromosome_9	4831763	4831895	chromosome_9.f.11687	0	+
chromosome_9	4832347	4832422	chromosome_9.f.11688	0	+
chromosome_9	4832772	4832905	chromosome_9.f.11689	0	+
chromosome_9	4832927	4832983	chromosome_9.f.11690	0	+
chromosome_9	4833287	4833641	chromosome_9.f.11691	0	+
chromosome_9	4833740	4833768	chromosome_9.f.11692	0	+
chromosome_9	4835295	4835315	chromosome_9.f.11693	0	+
chromosome_9	4835375	4836441	chromosome_9.f.11694	0	+
chromosome_9	4836553	4836832	chromosome_9.f.11695	0	+
chromosome_9	4836865	4837496	chromosome_9.f.11696	0	+
chromosome_9	4837859	4838176	chromosome_9.f.11697	0	+
chromosome_9	4838526	4838634	chromosome_9.f.11698	0	+
chromosome_9	4839030	4839129	chromosome_9.f.11699	0	+
chromosome_9	4839441	4839690	chromosome_9.f.11700	0	+
chromosome_9	4839784	4839923	chromosome_9.f.11701	0	+
chromosome_9	4840156	4840274	chromosome_9.f.11702	0	+
chromosome_9	4840397	4840735	chromosome_9.f.11703	0	+
chromosome_9	4840781	4840809	chromosome_9.f.11704	0	+
chromosome_9	4840989	4841727	chromosome_9.f.11705	0	+
chromosome_9	4841753	4841816	chromosome_9.f.11706	0	+
chromosome_9	4841896	4841914	chromosome_9.f.11707	0	+
chromosome_9	4843517	4843738	chromosome_9.f.11708	0	+
chromosome_9	4843815	4843934	chromosome_9.f.11709	0	+
chromosome_9	4843944	4844023	chromosome_9.f.11710	0	+
chromosome_9	4844289	4844301	chromosome_9.f.11711	0	+
chromosome_9	4844390	4844519	chromosome_9.f.11712	0	+
chromosome_9	4844556	4844643	chromosome_9.f.11713	0	+
chromosome_9	4844782	4844895	chromosome_9.f.11714	0	+
chromosome_9	4845485	4845512	chromosome_9.f.11715	0	+
chromosome_9	4845549	4845683	chromosome_9.f.11716	0	+
chromosome_9	4845926	4846152	chromosome_9.f.11717	0	+
chromosome_9	4846394	4846484	chromosome_9.f.11718	0	+
chromosome_9	4846502	4846681	chromosome_9.f.11719	0	+
chromosome_9	4846742	4847029	chromosome_9.f.11720	0	+
chromosome_9	4847074	4847162	chromosome_9.f.11721	0	+
chromosome_9	4847251	4847436	chromosome_9.f.11722	0	+
chromosome_9	4847468	4847505	chromosome_9.f.11723	0	+
chromosome_9	4847567	4847680	chromosome_9.f.11724	0	+
chromosome_9	4847743	4847777	chromosome_9.f.11725	0	+
chromosome_9	4848028	4848119	chromosome_9.f.11726	0	+
chromosome_9	4848630	4848845	chromosome_9.f.11727	0	+
chromosome_9	4848960	4849125	chromosome_9.f.11728	0	+
chromosome_9	4849207	4849344	chromosome_9.f.11729	0	+
chromosome_9	4849425	4849798	chromosome_9.f.11730	0	+
chromosome_9	4849928	4849990	chromosome_9.f.11731	0	+
chromosome_9	4850254	4850463	chromosome_9.f.11732	0	+
chromosome_9	4850839	4851105	chromosome_9.f.11733	0	+
chromosome_9	4851184	4851662	chromosome_9.f.11734	0	+
chromosome_9	4851922	4852126	chromosome_9.f.11735	0	+
chromosome_9	4852140	4852285	chromosome_9.f.11736	0	+
chromosome_9	4852578	4852676	chromosome_9.f.11737	0	+
chromosome_9	4853098	4853263	chromosome_9.f.11738	0	+
chromosome_9	4853828	4853886	chromosome_9.f.11739	0	+
chromosome_9	4854071	4854338	chromosome_9.f.11740	0	+
chromosome_9	4854397	4854570	chromosome_9.f.11741	0	+
chromosome_9	4854700	4854756	chromosome_9.f.11742	0	+
chromosome_9	4854782	4854993	chromosome_9.f.11743	0	+
chromosome_9	4855033	4855201	chromosome_9.f.11744	0	+
chromosome_9	4855241	4855308	chromosome_9.f.11745	0	+
chromosome_9	4855408	4855705	chromosome_9.f.11746	0	+
chromosome_9	4859857	4859897	chromosome_9.f.11747	0	+
chromosome_9	4860021	4860039	chromosome_9.f.11748	0	+
chromosome_9	4860456	4860492	chromosome_9.f.11749	0	+
chromosome_9	4860758	4860829	chromosome_9.f.11750	0	+
chromosome_9	4861073	4861154	chromosome_9.f.11751	0	+
chromosome_9	4861462	4861574	chromosome_9.f.11752	0	+
chromosome_9	4861814	4862020	chromosome_9.f.11753	0	+
chromosome_9	4862046	4862122	chromosome_9.f.11754	0	+
chromosome_9	4862356	4862482	chromosome_9.f.11755	0	+
chromosome_9	4862512	4862575	chromosome_9.f.11756	0	+
chromosome_9	4862655	4862683	chromosome_9.f.11757	0	+
chromosome_9	4862736	4862878	chromosome_9.f.11758	0	+
chromosome_9	4862937	4863053	chromosome_9.f.11759	0	+
chromosome_9	4863087	4863169	chromosome_9.f.11760	0	+
chromosome_9	4864338	4864465	chromosome_9.f.11761	0	+
chromosome_9	4864678	4864753	chromosome_9.f.11762	0	+
chromosome_9	4865100	4865129	chromosome_9.f.11763	0	+
chromosome_9	4865292	4865332	chromosome_9.f.11764	0	+
chromosome_9	4865586	4865662	chromosome_9.f.11765	0	+
chromosome_9	4865898	4865999	chromosome_9.f.11766	0	+
chromosome_9	4866207	4866291	chromosome_9.f.11767	0	+
chromosome_9	4866499	4866559	chromosome_9.f.11768	0	+
chromosome_9	4866608	4866967	chromosome_9.f.11769	0	+
chromosome_9	4867115	4867199	chromosome_9.f.11770	0	+
chromosome_9	4867296	4867346	chromosome_9.f.11771	0	+
chromosome_9	4867555	4867732	chromosome_9.f.11772	0	+
chromosome_9	4867792	4867875	chromosome_9.f.11773	0	+
chromosome_9	4867920	4868341	chromosome_9.f.11774	0	+
chromosome_9	4868355	4868498	chromosome_9.f.11775	0	+
chromosome_9	4868576	4868587	chromosome_9.f.11776	0	+
chromosome_9	4868624	4868727	chromosome_9.f.11777	0	+
chromosome_9	4868891	4869059	chromosome_9.f.11778	0	+
chromosome_9	4869288	4869467	chromosome_9.f.11779	0	+
chromosome_9	4869611	4869630	chromosome_9.f.11780	0	+
chromosome_9	4869674	4869966	chromosome_9.f.11781	0	+
chromosome_9	4870623	4870665	chromosome_9.f.11782	0	+
chromosome_9	4870977	4871134	chromosome_9.f.11783	0	+
chromosome_9	4871269	4871412	chromosome_9.f.11784	0	+
chromosome_9	4871527	4871549	chromosome_9.f.11785	0	+
chromosome_9	4871631	4872053	chromosome_9.f.11786	0	+
chromosome_9	4873770	4873859	chromosome_9.f.11787	0	+
chromosome_9	4873880	4873922	chromosome_9.f.11788	0	+
chromosome_9	4874168	4874246	chromosome_9.f.11789	0	+
chromosome_9	4874268	4874380	chromosome_9.f.11790	0	+
chromosome_9	4874652	4874783	chromosome_9.f.11791	0	+
chromosome_9	4875157	4875424	chromosome_9.f.11792	0	+
chromosome_9	4875619	4875740	chromosome_9.f.11793	0	+
chromosome_9	4875785	4875853	chromosome_9.f.11794	0	+
chromosome_9	4876103	4876214	chromosome_9.f.11795	0	+
chromosome_9	4876583	4876630	chromosome_9.f.11796	0	+
chromosome_9	4876961	4877061	chromosome_9.f.11797	0	+
chromosome_9	4877087	4877130	chromosome_9.f.11798	0	+
chromosome_9	4877426	4877517	chromosome_9.f.11799	0	+
chromosome_9	4877624	4877718	chromosome_9.f.11800	0	+
chromosome_9	4878083	4878149	chromosome_9.f.11801	0	+
chromosome_9	4878307	4878362	chromosome_9.f.11802	0	+
chromosome_9	4878846	4878892	chromosome_9.f.11803	0	+
chromosome_9	4879380	4879442	chromosome_9.f.11804	0	+
chromosome_9	4879687	4879760	chromosome_9.f.11805	0	+
chromosome_9	4879865	4879929	chromosome_9.f.11806	0	+
chromosome_9	4880522	4880537	chromosome_9.f.11807	0	+
chromosome_9	4880675	4880794	chromosome_9.f.11808	0	+
chromosome_9	4881953	4881982	chromosome_9.f.11809	0	+
chromosome_9	4882005	4882422	chromosome_9.f.11810	0	+
chromosome_9	4882748	4882767	chromosome_9.f.11811	0	+
chromosome_9	4883100	4883200	chromosome_9.f.11812	0	+
chromosome_9	4883542	4883615	chromosome_9.f.11813	0	+
chromosome_9	4883902	4884063	chromosome_9.f.11814	0	+
chromosome_9	4884438	4884513	chromosome_9.f.11815	0	+
chromosome_9	4884731	4884771	chromosome_9.f.11816	0	+
chromosome_9	4884880	4885458	chromosome_9.f.11817	0	+
chromosome_9	4885540	4885694	chromosome_9.f.11818	0	+
chromosome_9	4885736	4885913	chromosome_9.f.11819	0	+
chromosome_9	4885991	4886186	chromosome_9.f.11820	0	+
chromosome_9	4886790	4886869	chromosome_9.f.11821	0	+
chromosome_9	4887382	4887469	chromosome_9.f.11822	0	+
chromosome_9	4887750	4887866	chromosome_9.f.11823	0	+
chromosome_9	4888060	4888130	chromosome_9.f.11824	0	+
chromosome_9	4888558	4888618	chromosome_9.f.11825	0	+
chromosome_9	4889057	4889105	chromosome_9.f.11826	0	+
chromosome_9	4889160	4889279	chromosome_9.f.11827	0	+
chromosome_9	4889428	4889602	chromosome_9.f.11828	0	+
chromosome_9	4889963	4890101	chromosome_9.f.11829	0	+
chromosome_9	4890238	4890378	chromosome_9.f.11830	0	+
chromosome_9	4890520	4890598	chromosome_9.f.11831	0	+
chromosome_9	4890759	4890852	chromosome_9.f.11832	0	+
chromosome_9	4891300	4891341	chromosome_9.f.11833	0	+
chromosome_9	4891579	4891605	chromosome_9.f.11834	0	+
chromosome_9	4891848	4891986	chromosome_9.f.11835	0	+
chromosome_9	4892039	4892127	chromosome_9.f.11836	0	+
chromosome_9	4892270	4892525	chromosome_9.f.11837	0	+
chromosome_9	4892818	4893187	chromosome_9.f.11838	0	+
chromosome_9	4893236	4893349	chromosome_9.f.11839	0	+
chromosome_9	4893424	4893573	chromosome_9.f.11840	0	+
chromosome_9	4895418	4895542	chromosome_9.f.11841	0	+
chromosome_9	4897518	4897557	chromosome_9.f.11842	0	+
chromosome_9	4897600	4897689	chromosome_9.f.11843	0	+
chromosome_9	4897996	4898072	chromosome_9.f.11844	0	+
chromosome_9	4898338	4898446	chromosome_9.f.11845	0	+
chromosome_9	4898619	4898672	chromosome_9.f.11846	0	+
chromosome_9	4898937	4899025	chromosome_9.f.11847	0	+
chromosome_9	4899335	4899489	chromosome_9.f.11848	0	+
chromosome_9	4899662	4899700	chromosome_9.f.11849	0	+
chromosome_9	4901111	4901128	chromosome_9.f.11850	0	+
chromosome_9	4901239	4901253	chromosome_9.f.11851	0	+
chromosome_9	4901273	4901298	chromosome_9.f.11852	0	+
chromosome_9	4901316	4901337	chromosome_9.f.11853	0	+
chromosome_9	4901366	4901483	chromosome_9.f.11854	0	+
chromosome_9	4901491	4901510	chromosome_9.f.11855	0	+
chromosome_9	4901795	4902017	chromosome_9.f.11856	0	+
chromosome_9	4902139	4902198	chromosome_9.f.11857	0	+
chromosome_9	4902243	4902341	chromosome_9.f.11858	0	+
chromosome_9	4902652	4902931	chromosome_9.f.11859	0	+
chromosome_9	4903096	4903457	chromosome_9.f.11860	0	+
chromosome_9	4903733	4904093	chromosome_9.f.11861	0	+
chromosome_9	4904131	4904179	chromosome_9.f.11862	0	+
chromosome_9	4904186	4904391	chromosome_9.f.11863	0	+
chromosome_9	4904703	4904715	chromosome_9.f.11864	0	+
chromosome_9	4904722	4904769	chromosome_9.f.11865	0	+
chromosome_9	4904848	4905049	chromosome_9.f.11866	0	+
chromosome_9	4905093	4905184	chromosome_9.f.11867	0	+
chromosome_9	4905198	4905297	chromosome_9.f.11868	0	+
chromosome_9	4905489	4905564	chromosome_9.f.11869	0	+
chromosome_9	4905571	4905632	chromosome_9.f.11870	0	+
chromosome_9	4905921	4905953	chromosome_9.f.11871	0	+
chromosome_9	4905965	4905971	chromosome_9.f.11872	0	+
chromosome_9	4906065	4906258	chromosome_9.f.11873	0	+
chromosome_9	4906285	4906478	chromosome_9.f.11874	0	+
chromosome_9	4907051	4907350	chromosome_9.f.11875	0	+
chromosome_9	4962377	4962433	chromosome_9.f.11876	0	+
chromosome_9	4962703	4962893	chromosome_9.f.11877	0	+
chromosome_9	4963164	4963236	chromosome_9.f.11878	0	+
chromosome_9	4963590	4963761	chromosome_9.f.11879	0	+
chromosome_9	4964129	4964207	chromosome_9.f.11880	0	+
chromosome_9	4964655	4964728	chromosome_9.f.11881	0	+
chromosome_9	4965123	4965275	chromosome_9.f.11882	0	+
chromosome_9	4965976	4966118	chromosome_9.f.11883	0	+
chromosome_9	4966321	4966359	chromosome_9.f.11884	0	+
chromosome_9	4966589	4966643	chromosome_9.f.11885	0	+
chromosome_9	4967118	4967244	chromosome_9.f.11886	0	+
chromosome_9	4967710	4967778	chromosome_9.f.11887	0	+
chromosome_9	4968173	4968295	chromosome_9.f.11888	0	+
chromosome_9	4968775	4968913	chromosome_9.f.11889	0	+
chromosome_9	4969529	4969604	chromosome_9.f.11890	0	+
chromosome_9	4969731	4969850	chromosome_9.f.11891	0	+
chromosome_9	4970263	4970312	chromosome_9.f.11892	0	+
chromosome_9	4970398	4970415	chromosome_9.f.11893	0	+
chromosome_9	4974634	4974722	chromosome_9.f.11894	0	+
chromosome_9	4975164	4975243	chromosome_9.f.11895	0	+
chromosome_9	4975283	4975515	chromosome_9.f.11896	0	+
chromosome_9	4975808	4975947	chromosome_9.f.11897	0	+
chromosome_9	4976142	4976276	chromosome_9.f.11898	0	+
chromosome_9	4976575	4976622	chromosome_9.f.11899	0	+
chromosome_9	4977150	4977198	chromosome_9.f.11900	0	+
chromosome_9	4977604	4977692	chromosome_9.f.11901	0	+
chromosome_9	4977992	4978196	chromosome_9.f.11902	0	+
chromosome_9	4978699	4978886	chromosome_9.f.11903	0	+
chromosome_9	4979196	4979297	chromosome_9.f.11904	0	+
chromosome_9	4979511	4979581	chromosome_9.f.11905	0	+
chromosome_9	4980169	4980417	chromosome_9.f.11906	0	+
chromosome_9	4980802	4980892	chromosome_9.f.11907	0	+
chromosome_9	4981394	4981498	chromosome_9.f.11908	0	+
chromosome_9	4981593	4981617	chromosome_9.f.11909	0	+
chromosome_9	4981956	4982099	chromosome_9.f.11910	0	+
chromosome_9	4982272	4982408	chromosome_9.f.11911	0	+
chromosome_9	4983494	4983650	chromosome_9.f.11912	0	+
chromosome_9	4984175	4984382	chromosome_9.f.11913	0	+
chromosome_9	4984474	4984561	chromosome_9.f.11914	0	+
chromosome_9	4984824	4984998	chromosome_9.f.11915	0	+
chromosome_9	4985413	4985507	chromosome_9.f.11916	0	+
chromosome_9	4985938	4986056	chromosome_9.f.11917	0	+
chromosome_9	4986082	4986236	chromosome_9.f.11918	0	+
chromosome_9	4986432	4986477	chromosome_9.f.11919	0	+
chromosome_9	4986841	4986933	chromosome_9.f.11920	0	+
chromosome_9	4987086	4987203	chromosome_9.f.11921	0	+
chromosome_9	4987532	4987602	chromosome_9.f.11922	0	+
chromosome_9	4988161	4988228	chromosome_9.f.11923	0	+
chromosome_9	4988253	4988364	chromosome_9.f.11924	0	+
chromosome_9	4988438	4988640	chromosome_9.f.11925	0	+
chromosome_9	4988832	4988949	chromosome_9.f.11926	0	+
chromosome_9	4989137	4989293	chromosome_9.f.11927	0	+
chromosome_9	4989353	4989389	chromosome_9.f.11928	0	+
chromosome_9	4989397	4989469	chromosome_9.f.11929	0	+
chromosome_9	4989795	4990150	chromosome_9.f.11930	0	+
chromosome_9	4990276	4990405	chromosome_9.f.11931	0	+
chromosome_9	4990471	4990589	chromosome_9.f.11932	0	+
chromosome_9	4990618	4990661	chromosome_9.f.11933	0	+
chromosome_9	4990770	4990871	chromosome_9.f.11934	0	+
chromosome_9	4990907	4990963	chromosome_9.f.11935	0	+
chromosome_9	4991394	4991564	chromosome_9.f.11936	0	+
chromosome_9	4991671	4991678	chromosome_9.f.11937	0	+
chromosome_9	4991682	4991848	chromosome_9.f.11938	0	+
chromosome_9	4991916	4991947	chromosome_9.f.11939	0	+
chromosome_9	4991991	4991997	chromosome_9.f.11940	0	+
chromosome_9	4992034	4992053	chromosome_9.f.11941	0	+
chromosome_9	4992473	4992495	chromosome_9.f.11942	0	+
chromosome_9	4992503	4992534	chromosome_9.f.11943	0	+
chromosome_9	4992545	4992556	chromosome_9.f.11944	0	+
chromosome_9	4992771	4992782	chromosome_9.f.11945	0	+
chromosome_9	4992805	4992858	chromosome_9.f.11946	0	+
chromosome_9	4993070	4993187	chromosome_9.f.11947	0	+
chromosome_9	4993236	4993292	chromosome_9.f.11948	0	+
chromosome_9	4993360	4993484	chromosome_9.f.11949	0	+
chromosome_9	4993573	4993769	chromosome_9.f.11950	0	+
chromosome_9	4993797	4994006	chromosome_9.f.11951	0	+
chromosome_9	4994097	4994129	chromosome_9.f.11952	0	+
chromosome_9	4994152	4994236	chromosome_9.f.11953	0	+
chromosome_9	4994284	4994333	chromosome_9.f.11954	0	+
chromosome_9	4994485	4994491	chromosome_9.f.11955	0	+
chromosome_9	4994657	4994811	chromosome_9.f.11956	0	+
chromosome_9	4995185	4995311	chromosome_9.f.11957	0	+
chromosome_9	4995478	4995670	chromosome_9.f.11958	0	+
chromosome_9	4995744	4995931	chromosome_9.f.11959	0	+
chromosome_9	4995947	4995960	chromosome_9.f.11960	0	+
chromosome_9	4995992	4996111	chromosome_9.f.11961	0	+
chromosome_9	4996126	4996291	chromosome_9.f.11962	0	+
chromosome_9	4996362	4996500	chromosome_9.f.11963	0	+
chromosome_9	4996700	4996745	chromosome_9.f.11964	0	+
chromosome_9	4996752	4996831	chromosome_9.f.11965	0	+
chromosome_9	4997030	4997345	chromosome_9.f.11966	0	+
chromosome_9	4997399	4997475	chromosome_9.f.11967	0	+
chromosome_9	4997625	4997990	chromosome_9.f.11968	0	+
chromosome_9	5006123	5006202	chromosome_9.f.11969	0	+
chromosome_9	5006817	5006863	chromosome_9.f.11970	0	+
chromosome_9	5006898	5006911	chromosome_9.f.11971	0	+
chromosome_9	5006952	5007006	chromosome_9.f.11972	0	+
chromosome_9	5007015	5007109	chromosome_9.f.11973	0	+
chromosome_9	5007291	5007311	chromosome_9.f.11974	0	+
chromosome_9	5007520	5007614	chromosome_9.f.11975	0	+
chromosome_9	5007997	5008197	chromosome_9.f.11976	0	+
chromosome_9	5008354	5008474	chromosome_9.f.11977	0	+
chromosome_9	5008513	5008572	chromosome_9.f.11978	0	+
chromosome_9	5008953	5009302	chromosome_9.f.11979	0	+
chromosome_9	5009306	5009341	chromosome_9.f.11980	0	+
chromosome_9	5009592	5009702	chromosome_9.f.11981	0	+
chromosome_9	5009932	5010074	chromosome_9.f.11982	0	+
chromosome_9	5010352	5010470	chromosome_9.f.11983	0	+
chromosome_9	5010766	5010863	chromosome_9.f.11984	0	+
chromosome_9	5011060	5011230	chromosome_9.f.11985	0	+
chromosome_9	5011328	5011344	chromosome_9.f.11986	0	+
chromosome_9	5011666	5011789	chromosome_9.f.11987	0	+
chromosome_9	5011820	5011854	chromosome_9.f.11988	0	+
chromosome_9	5012025	5012174	chromosome_9.f.11989	0	+
chromosome_9	5012519	5012714	chromosome_9.f.11990	0	+
chromosome_9	5012972	5013059	chromosome_9.f.11991	0	+
chromosome_9	5013836	5013933	chromosome_9.f.11992	0	+
chromosome_9	5013967	5013993	chromosome_9.f.11993	0	+
chromosome_9	5014008	5014116	chromosome_9.f.11994	0	+
chromosome_9	5014218	5014279	chromosome_9.f.11995	0	+
chromosome_9	5014722	5014964	chromosome_9.f.11996	0	+
chromosome_9	5015012	5015155	chromosome_9.f.11997	0	+
chromosome_9	5015185	5015327	chromosome_9.f.11998	0	+
chromosome_9	5015832	5015906	chromosome_9.f.11999	0	+
chromosome_9	5016301	5016684	chromosome_9.f.12000	0	+
chromosome_9	5017184	5017333	chromosome_9.f.12001	0	+
chromosome_9	5017698	5017827	chromosome_9.f.12002	0	+
chromosome_9	5018173	5018254	chromosome_9.f.12003	0	+
chromosome_9	5018643	5018742	chromosome_9.f.12004	0	+
chromosome_9	5018857	5018896	chromosome_9.f.12005	0	+
chromosome_9	5019128	5019151	chromosome_9.f.12006	0	+
chromosome_9	5019169	5019422	chromosome_9.f.12007	0	+
chromosome_9	5031246	5031301	chromosome_9.f.12008	0	+
chromosome_9	5036933	5037011	chromosome_9.f.12009	0	+
chromosome_9	5037354	5037486	chromosome_9.f.12010	0	+
chromosome_9	5037864	5037959	chromosome_9.f.12011	0	+
chromosome_9	5038686	5038744	chromosome_9.f.12012	0	+
chromosome_9	5038928	5039071	chromosome_9.f.12013	0	+
chromosome_9	5039076	5039121	chromosome_9.f.12014	0	+
chromosome_9	5039138	5039149	chromosome_9.f.12015	0	+
chromosome_9	5039180	5039244	chromosome_9.f.12016	0	+
chromosome_9	5039353	5039377	chromosome_9.f.12017	0	+
chromosome_9	5039446	5039470	chromosome_9.f.12018	0	+
chromosome_9	5039473	5039587	chromosome_9.f.12019	0	+
chromosome_9	5039893	5039922	chromosome_9.f.12020	0	+
chromosome_9	5039932	5040515	chromosome_9.f.12021	0	+
chromosome_9	5040532	5040644	chromosome_9.f.12022	0	+
chromosome_9	5040945	5041078	chromosome_9.f.12023	0	+
chromosome_9	5041766	5041911	chromosome_9.f.12024	0	+
chromosome_9	5042161	5042226	chromosome_9.f.12025	0	+
chromosome_9	5042437	5042537	chromosome_9.f.12026	0	+
chromosome_9	5043718	5043806	chromosome_9.f.12027	0	+
chromosome_9	5043831	5044204	chromosome_9.f.12028	0	+
chromosome_9	5044752	5044834	chromosome_9.f.12029	0	+
chromosome_9	5044904	5045195	chromosome_9.f.12030	0	+
chromosome_9	5045619	5045702	chromosome_9.f.12031	0	+
chromosome_9	5046121	5046227	chromosome_9.f.12032	0	+
chromosome_9	5046494	5046787	chromosome_9.f.12033	0	+
chromosome_9	5046873	5046893	chromosome_9.f.12034	0	+
chromosome_9	5047125	5047289	chromosome_9.f.12035	0	+
chromosome_9	5047364	5047412	chromosome_9.f.12036	0	+
chromosome_9	5047640	5047681	chromosome_9.f.12037	0	+
chromosome_9	5047700	5047761	chromosome_9.f.12038	0	+
chromosome_9	5047773	5047848	chromosome_9.f.12039	0	+
chromosome_9	5047863	5047980	chromosome_9.f.12040	0	+
chromosome_9	5047988	5048062	chromosome_9.f.12041	0	+
chromosome_9	5049529	5049640	chromosome_9.f.12042	0	+
chromosome_9	5113755	5114091	chromosome_9.f.12043	0	+
chromosome_9	5114475	5115027	chromosome_9.f.12044	0	+
chromosome_9	5115471	5115617	chromosome_9.f.12045	0	+
chromosome_9	5115649	5115804	chromosome_9.f.12046	0	+
chromosome_9	5115861	5116067	chromosome_9.f.12047	0	+
chromosome_9	5116263	5116456	chromosome_9.f.12048	0	+
chromosome_9	5116642	5116657	chromosome_9.f.12049	0	+
chromosome_9	5116721	5116844	chromosome_9.f.12050	0	+
chromosome_9	5117032	5117070	chromosome_9.f.12051	0	+
chromosome_9	5117405	5117567	chromosome_9.f.12052	0	+
chromosome_9	5117789	5118067	chromosome_9.f.12053	0	+
chromosome_9	5118354	5118478	chromosome_9.f.12054	0	+
chromosome_9	5118890	5118999	chromosome_9.f.12055	0	+
chromosome_9	5119352	5119618	chromosome_9.f.12056	0	+
chromosome_9	5119842	5119932	chromosome_9.f.12057	0	+
chromosome_9	5120239	5120338	chromosome_9.f.12058	0	+
chromosome_9	5120575	5120602	chromosome_9.f.12059	0	+
chromosome_9	5120615	5121155	chromosome_9.f.12060	0	+
chromosome_9	5121231	5121393	chromosome_9.f.12061	0	+
chromosome_9	5121444	5121569	chromosome_9.f.12062	0	+
chromosome_9	5121580	5121690	chromosome_9.f.12063	0	+
chromosome_9	5121732	5121957	chromosome_9.f.12064	0	+
chromosome_9	5122155	5122495	chromosome_9.f.12065	0	+
chromosome_9	5122715	5122840	chromosome_9.f.12066	0	+
chromosome_9	5122874	5122950	chromosome_9.f.12067	0	+
chromosome_9	5123125	5123232	chromosome_9.f.12068	0	+
chromosome_9	5123403	5123524	chromosome_9.f.12069	0	+
chromosome_9	5123919	5124028	chromosome_9.f.12070	0	+
chromosome_9	5124070	5124296	chromosome_9.f.12071	0	+
chromosome_9	5124342	5124471	chromosome_9.f.12072	0	+
chromosome_9	5124559	5124601	chromosome_9.f.12073	0	+
chromosome_9	5124626	5124723	chromosome_9.f.12074	0	+
chromosome_9	5124836	5124866	chromosome_9.f.12075	0	+
chromosome_9	5124879	5125047	chromosome_9.f.12076	0	+
chromosome_9	5125161	5125276	chromosome_9.f.12077	0	+
chromosome_9	5125416	5125580	chromosome_9.f.12078	0	+
chromosome_9	5125782	5125882	chromosome_9.f.12079	0	+
chromosome_9	5125993	5126303	chromosome_9.f.12080	0	+
chromosome_9	5127146	5127193	chromosome_9.f.12081	0	+
chromosome_9	5127422	5127653	chromosome_9.f.12082	0	+
chromosome_9	5127659	5127685	chromosome_9.f.12083	0	+
chromosome_9	5127960	5128077	chromosome_9.f.12084	0	+
chromosome_9	5128343	5128454	chromosome_9.f.12085	0	+
chromosome_9	5128783	5129173	chromosome_9.f.12086	0	+
chromosome_9	5129193	5129387	chromosome_9.f.12087	0	+
chromosome_9	5129445	5129496	chromosome_9.f.12088	0	+
chromosome_9	5130102	5130398	chromosome_9.f.12089	0	+
chromosome_9	5130426	5130500	chromosome_9.f.12090	0	+
chromosome_9	5130558	5130791	chromosome_9.f.12091	0	+
chromosome_9	5130823	5130976	chromosome_9.f.12092	0	+
chromosome_9	5131133	5131351	chromosome_9.f.12093	0	+
chromosome_9	5131677	5131767	chromosome_9.f.12094	0	+
chromosome_9	5132055	5132192	chromosome_9.f.12095	0	+
chromosome_9	5132361	5132468	chromosome_9.f.12096	0	+
chromosome_9	5132762	5132931	chromosome_9.f.12097	0	+
chromosome_9	5133037	5133082	chromosome_9.f.12098	0	+
chromosome_9	5133091	5133270	chromosome_9.f.12099	0	+
chromosome_9	5133354	5133489	chromosome_9.f.12100	0	+
chromosome_9	5133591	5134145	chromosome_9.f.12101	0	+
chromosome_9	5134405	5134572	chromosome_9.f.12102	0	+
chromosome_9	5135157	5135244	chromosome_9.f.12103	0	+
chromosome_9	5135369	5135437	chromosome_9.f.12104	0	+
chromosome_9	5135548	5135791	chromosome_9.f.12105	0	+
chromosome_9	5135999	5136038	chromosome_9.f.12106	0	+
chromosome_9	5136094	5136150	chromosome_9.f.12107	0	+
chromosome_9	5136182	5136278	chromosome_9.f.12108	0	+
chromosome_9	5136298	5136658	chromosome_9.f.12109	0	+
chromosome_9	5136712	5136835	chromosome_9.f.12110	0	+
chromosome_9	5136882	5136936	chromosome_9.f.12111	0	+
chromosome_9	5137025	5137062	chromosome_9.f.12112	0	+
chromosome_9	5137304	5137366	chromosome_9.f.12113	0	+
chromosome_9	5137447	5137494	chromosome_9.f.12114	0	+
chromosome_9	5137512	5137528	chromosome_9.f.12115	0	+
chromosome_9	5137591	5137611	chromosome_9.f.12116	0	+
chromosome_9	5137705	5137821	chromosome_9.f.12117	0	+
chromosome_9	5138163	5138376	chromosome_9.f.12118	0	+
chromosome_9	5138401	5138611	chromosome_9.f.12119	0	+
chromosome_9	5139548	5139645	chromosome_9.f.12120	0	+
chromosome_9	5139910	5140077	chromosome_9.f.12121	0	+
chromosome_9	5140258	5140331	chromosome_9.f.12122	0	+
chromosome_9	5140444	5140491	chromosome_9.f.12123	0	+
chromosome_9	5140960	5141125	chromosome_9.f.12124	0	+
chromosome_9	5141534	5141720	chromosome_9.f.12125	0	+
chromosome_9	5141910	5141991	chromosome_9.f.12126	0	+
chromosome_9	5142113	5142176	chromosome_9.f.12127	0	+
chromosome_9	5142572	5142671	chromosome_9.f.12128	0	+
chromosome_9	5142817	5142860	chromosome_9.f.12129	0	+
chromosome_9	5143422	5143577	chromosome_9.f.12130	0	+
chromosome_9	5143812	5143864	chromosome_9.f.12131	0	+
chromosome_9	5144287	5144352	chromosome_9.f.12132	0	+
chromosome_9	5145170	5145214	chromosome_9.f.12133	0	+
chromosome_9	5145384	5145529	chromosome_9.f.12134	0	+
chromosome_9	5145730	5145843	chromosome_9.f.12135	0	+
chromosome_9	5146218	5146614	chromosome_9.f.12136	0	+
chromosome_9	5146667	5146777	chromosome_9.f.12137	0	+
chromosome_9	5147034	5147375	chromosome_9.f.12138	0	+
chromosome_9	5147430	5147625	chromosome_9.f.12139	0	+
chromosome_9	5147724	5147868	chromosome_9.f.12140	0	+
chromosome_9	5147976	5148147	chromosome_9.f.12141	0	+
chromosome_9	5148263	5148340	chromosome_9.f.12142	0	+
chromosome_9	5148538	5148702	chromosome_9.f.12143	0	+
chromosome_9	5148813	5148961	chromosome_9.f.12144	0	+
chromosome_9	5149105	5149154	chromosome_9.f.12145	0	+
chromosome_9	5149331	5149438	chromosome_9.f.12146	0	+
chromosome_9	5149451	5149554	chromosome_9.f.12147	0	+
chromosome_9	5149579	5150396	chromosome_9.f.12148	0	+
chromosome_9	5150754	5150828	chromosome_9.f.12149	0	+
chromosome_9	5150870	5151090	chromosome_9.f.12150	0	+
chromosome_9	5151159	5151211	chromosome_9.f.12151	0	+
chromosome_9	5151331	5151609	chromosome_9.f.12152	0	+
chromosome_9	5151664	5151835	chromosome_9.f.12153	0	+
chromosome_9	5152023	5152158	chromosome_9.f.12154	0	+
chromosome_9	5152330	5152466	chromosome_9.f.12155	0	+
chromosome_9	5152534	5152611	chromosome_9.f.12156	0	+
chromosome_9	5152784	5152809	chromosome_9.f.12157	0	+
chromosome_9	5152827	5152991	chromosome_9.f.12158	0	+
chromosome_9	5153102	5153250	chromosome_9.f.12159	0	+
chromosome_9	5153384	5153441	chromosome_9.f.12160	0	+
chromosome_9	5153624	5153731	chromosome_9.f.12161	0	+
chromosome_9	5153744	5153850	chromosome_9.f.12162	0	+
chromosome_9	5154791	5154803	chromosome_9.f.12163	0	+
chromosome_9	5155060	5155109	chromosome_9.f.12164	0	+
chromosome_9	5155165	5155233	chromosome_9.f.12165	0	+
chromosome_9	5155309	5155614	chromosome_9.f.12166	0	+
chromosome_9	5155649	5155739	chromosome_9.f.12167	0	+
chromosome_9	5155961	5156055	chromosome_9.f.12168	0	+
chromosome_9	5156125	5156136	chromosome_9.f.12169	0	+
chromosome_9	5156319	5156787	chromosome_9.f.12170	0	+
chromosome_9	5156952	5157158	chromosome_9.f.12171	0	+
chromosome_9	5157289	5157301	chromosome_9.f.12172	0	+
chromosome_9	5157316	5157522	chromosome_9.f.12173	0	+
chromosome_9	5157634	5157698	chromosome_9.f.12174	0	+
chromosome_9	5157726	5157777	chromosome_9.f.12175	0	+
chromosome_9	5157787	5157835	chromosome_9.f.12176	0	+
chromosome_9	5157895	5158025	chromosome_9.f.12177	0	+
chromosome_9	5158053	5158068	chromosome_9.f.12178	0	+
chromosome_9	5158120	5158247	chromosome_9.f.12179	0	+
chromosome_9	5158348	5158653	chromosome_9.f.12180	0	+
chromosome_9	5158683	5158734	chromosome_9.f.12181	0	+
chromosome_9	5158745	5158796	chromosome_9.f.12182	0	+
chromosome_9	5158809	5158820	chromosome_9.f.12183	0	+
chromosome_9	5158860	5159143	chromosome_9.f.12184	0	+
chromosome_9	5159169	5159367	chromosome_9.f.12185	0	+
chromosome_9	5159613	5159766	chromosome_9.f.12186	0	+
chromosome_9	5160076	5160090	chromosome_9.f.12187	0	+
chromosome_9	5162201	5162353	chromosome_9.f.12188	0	+
chromosome_9	5163902	5164406	chromosome_9.f.12189	0	+
chromosome_9	5164423	5164572	chromosome_9.f.12190	0	+
chromosome_9	5164613	5164866	chromosome_9.f.12191	0	+
chromosome_9	5164919	5165962	chromosome_9.f.12192	0	+
chromosome_9	5166036	5166205	chromosome_9.f.12193	0	+
chromosome_9	5166233	5166374	chromosome_9.f.12194	0	+
chromosome_9	5167513	5167564	chromosome_9.f.12195	0	+
chromosome_9	5167849	5167987	chromosome_9.f.12196	0	+
chromosome_9	5168198	5168342	chromosome_9.f.12197	0	+
chromosome_9	5168781	5168891	chromosome_9.f.12198	0	+
chromosome_9	5169186	5169292	chromosome_9.f.12199	0	+
chromosome_9	5169608	5169760	chromosome_9.f.12200	0	+
chromosome_9	5169766	5170132	chromosome_9.f.12201	0	+
chromosome_9	5170376	5170498	chromosome_9.f.12202	0	+
chromosome_9	5170508	5170557	chromosome_9.f.12203	0	+
chromosome_9	5171009	5171119	chromosome_9.f.12204	0	+
chromosome_9	5171414	5171470	chromosome_9.f.12205	0	+
chromosome_9	5171477	5171553	chromosome_9.f.12206	0	+
chromosome_9	5172113	5172294	chromosome_9.f.12207	0	+
chromosome_9	5172399	5172414	chromosome_9.f.12208	0	+
chromosome_9	5172566	5172625	chromosome_9.f.12209	0	+
chromosome_9	5173180	5173203	chromosome_9.f.12210	0	+
chromosome_9	5173419	5173453	chromosome_9.f.12211	0	+
chromosome_9	5174082	5174110	chromosome_9.f.12212	0	+
chromosome_9	5174163	5174207	chromosome_9.f.12213	0	+
chromosome_9	5174500	5174655	chromosome_9.f.12214	0	+
chromosome_9	5174960	5175035	chromosome_9.f.12215	0	+
chromosome_9	5175421	5175517	chromosome_9.f.12216	0	+
chromosome_9	5175604	5175655	chromosome_9.f.12217	0	+
chromosome_9	5175962	5176111	chromosome_9.f.12218	0	+
chromosome_9	5176460	5176561	chromosome_9.f.12219	0	+
chromosome_9	5177400	5177498	chromosome_9.f.12220	0	+
chromosome_9	5177517	5177621	chromosome_9.f.12221	0	+
chromosome_9	5177852	5177902	chromosome_9.f.12222	0	+
chromosome_9	5178073	5178181	chromosome_9.f.12223	0	+
chromosome_9	5178449	5178541	chromosome_9.f.12224	0	+
chromosome_9	5178758	5178808	chromosome_9.f.12225	0	+
chromosome_9	5178821	5179008	chromosome_9.f.12226	0	+
chromosome_9	5179373	5179619	chromosome_9.f.12227	0	+
chromosome_9	5179739	5179835	chromosome_9.f.12228	0	+
chromosome_9	5179854	5179878	chromosome_9.f.12229	0	+
chromosome_9	5179997	5180279	chromosome_9.f.12230	0	+
chromosome_9	5180310	5180378	chromosome_9.f.12231	0	+
chromosome_9	5180404	5180505	chromosome_9.f.12232	0	+
chromosome_9	5180877	5181048	chromosome_9.f.12233	0	+
chromosome_9	5181096	5181202	chromosome_9.f.12234	0	+
chromosome_9	5181365	5181410	chromosome_9.f.12235	0	+
chromosome_9	5181617	5181724	chromosome_9.f.12236	0	+
chromosome_9	5181743	5181931	chromosome_9.f.12237	0	+
chromosome_9	5182090	5182265	chromosome_9.f.12238	0	+
chromosome_9	5182536	5182779	chromosome_9.f.12239	0	+
chromosome_9	5182979	5183108	chromosome_9.f.12240	0	+
chromosome_9	5183265	5183295	chromosome_9.f.12241	0	+
chromosome_9	5183308	5183370	chromosome_9.f.12242	0	+
chromosome_9	5183459	5183662	chromosome_9.f.12243	0	+
chromosome_9	5183716	5184265	chromosome_9.f.12244	0	+
chromosome_9	5184327	5184362	chromosome_9.f.12245	0	+
chromosome_9	5184474	5184551	chromosome_9.f.12246	0	+
chromosome_9	5184816	5184944	chromosome_9.f.12247	0	+
chromosome_9	5185181	5185495	chromosome_9.f.12248	0	+
chromosome_9	5185584	5185722	chromosome_9.f.12249	0	+
chromosome_9	5185941	5185961	chromosome_9.f.12250	0	+
chromosome_9	5186032	5186109	chromosome_9.f.12251	0	+
chromosome_9	5186410	5186456	chromosome_9.f.12252	0	+
chromosome_9	5186462	5186546	chromosome_9.f.12253	0	+
chromosome_9	5186562	5186572	chromosome_9.f.12254	0	+
chromosome_9	5186868	5186945	chromosome_9.f.12255	0	+
chromosome_9	5187003	5187041	chromosome_9.f.12256	0	+
chromosome_9	5187301	5187311	chromosome_9.f.12257	0	+
chromosome_9	5187327	5187441	chromosome_9.f.12258	0	+
chromosome_9	5187854	5187946	chromosome_9.f.12259	0	+
chromosome_9	5187957	5188006	chromosome_9.f.12260	0	+
chromosome_9	5188191	5188210	chromosome_9.f.12261	0	+
chromosome_9	5188224	5188354	chromosome_9.f.12262	0	+
chromosome_9	5188639	5188871	chromosome_9.f.12263	0	+
chromosome_9	5188989	5189609	chromosome_9.f.12264	0	+
chromosome_9	5189957	5190013	chromosome_9.f.12265	0	+
chromosome_9	5190322	5190390	chromosome_9.f.12266	0	+
chromosome_9	5190544	5190593	chromosome_9.f.12267	0	+
chromosome_9	5191120	5191319	chromosome_9.f.12268	0	+
chromosome_9	5191497	5191603	chromosome_9.f.12269	0	+
chromosome_9	5191933	5192077	chromosome_9.f.12270	0	+
chromosome_9	5192214	5192369	chromosome_9.f.12271	0	+
chromosome_9	5192589	5192744	chromosome_9.f.12272	0	+
chromosome_9	5192960	5193469	chromosome_9.f.12273	0	+
chromosome_9	5193649	5193749	chromosome_9.f.12274	0	+
chromosome_9	5194054	5194133	chromosome_9.f.12275	0	+
chromosome_9	5194401	5194459	chromosome_9.f.12276	0	+
chromosome_9	5194694	5194787	chromosome_9.f.12277	0	+
chromosome_9	5194897	5194955	chromosome_9.f.12278	0	+
chromosome_9	5195123	5195216	chromosome_9.f.12279	0	+
chromosome_9	5195968	5195989	chromosome_9.f.12280	0	+
chromosome_9	5196078	5196180	chromosome_9.f.12281	0	+
chromosome_9	5196285	5196416	chromosome_9.f.12282	0	+
chromosome_9	5196625	5196817	chromosome_9.f.12283	0	+
chromosome_9	5197022	5197174	chromosome_9.f.12284	0	+
chromosome_9	5197239	5197247	chromosome_9.f.12285	0	+
chromosome_9	5197396	5197542	chromosome_9.f.12286	0	+
chromosome_9	5197712	5197838	chromosome_9.f.12287	0	+
chromosome_9	5198027	5198050	chromosome_9.f.12288	0	+
chromosome_9	5198068	5198185	chromosome_9.f.12289	0	+
chromosome_9	5198229	5198416	chromosome_9.f.12290	0	+
chromosome_9	5198502	5198659	chromosome_9.f.12291	0	+
chromosome_9	5198672	5198699	chromosome_9.f.12292	0	+
chromosome_9	5199040	5199358	chromosome_9.f.12293	0	+
chromosome_9	5199552	5199661	chromosome_9.f.12294	0	+
chromosome_9	5199695	5199829	chromosome_9.f.12295	0	+
chromosome_9	5200093	5200188	chromosome_9.f.12296	0	+
chromosome_9	5200218	5200265	chromosome_9.f.12297	0	+
chromosome_9	5200343	5200559	chromosome_9.f.12298	0	+
chromosome_9	5200766	5201130	chromosome_9.f.12299	0	+
chromosome_9	5201222	5201267	chromosome_9.f.12300	0	+
chromosome_9	5201308	5201409	chromosome_9.f.12301	0	+
chromosome_9	5202015	5202060	chromosome_9.f.12302	0	+
chromosome_9	5202140	5202233	chromosome_9.f.12303	0	+
chromosome_9	5203447	5203516	chromosome_9.f.12304	0	+
chromosome_9	5204956	5205015	chromosome_9.f.12305	0	+
chromosome_9	5205301	5205482	chromosome_9.f.12306	0	+
chromosome_9	5205708	5206278	chromosome_9.f.12307	0	+
chromosome_9	5206563	5206733	chromosome_9.f.12308	0	+
chromosome_9	5207002	5207504	chromosome_9.f.12309	0	+
chromosome_9	5207521	5207580	chromosome_9.f.12310	0	+
chromosome_9	5207611	5207672	chromosome_9.f.12311	0	+
chromosome_9	5207827	5207889	chromosome_9.f.12312	0	+
chromosome_9	5207908	5207931	chromosome_9.f.12313	0	+
chromosome_9	5208423	5208473	chromosome_9.f.12314	0	+
chromosome_9	5208550	5208601	chromosome_9.f.12315	0	+
chromosome_9	5208693	5208727	chromosome_9.f.12316	0	+
chromosome_9	5208844	5208910	chromosome_9.f.12317	0	+
chromosome_9	5208997	5209082	chromosome_9.f.12318	0	+
chromosome_9	5209141	5209162	chromosome_9.f.12319	0	+
chromosome_9	5209327	5209398	chromosome_9.f.12320	0	+
chromosome_9	5209753	5209800	chromosome_9.f.12321	0	+
chromosome_9	5210156	5210207	chromosome_9.f.12322	0	+
chromosome_9	5210344	5210433	chromosome_9.f.12323	0	+
chromosome_9	5210477	5210659	chromosome_9.f.12324	0	+
chromosome_9	5210855	5210943	chromosome_9.f.12325	0	+
chromosome_9	5211080	5211131	chromosome_9.f.12326	0	+
chromosome_9	5211172	5211224	chromosome_9.f.12327	0	+
chromosome_9	5211759	5211867	chromosome_9.f.12328	0	+
chromosome_9	5212095	5212120	chromosome_9.f.12329	0	+
chromosome_9	5212264	5212373	chromosome_9.f.12330	0	+
chromosome_9	5212528	5212551	chromosome_9.f.12331	0	+
chromosome_9	5212701	5212785	chromosome_9.f.12332	0	+
chromosome_9	5212836	5212865	chromosome_9.f.12333	0	+
chromosome_9	5213112	5213176	chromosome_9.f.12334	0	+
chromosome_9	5213424	5213562	chromosome_9.f.12335	0	+
chromosome_9	5213575	5213593	chromosome_9.f.12336	0	+
chromosome_9	5214268	5214363	chromosome_9.f.12337	0	+
chromosome_9	5214564	5214602	chromosome_9.f.12338	0	+
chromosome_9	5215284	5215328	chromosome_9.f.12339	0	+
chromosome_9	5215855	5215937	chromosome_9.f.12340	0	+
chromosome_9	5216061	5216089	chromosome_9.f.12341	0	+
chromosome_9	5216100	5216112	chromosome_9.f.12342	0	+
chromosome_9	5216267	5216376	chromosome_9.f.12343	0	+
chromosome_9	5216801	5216870	chromosome_9.f.12344	0	+
chromosome_9	5217030	5217157	chromosome_9.f.12345	0	+
chromosome_9	5217299	5217333	chromosome_9.f.12346	0	+
chromosome_9	5217488	5217578	chromosome_9.f.12347	0	+
chromosome_9	5217851	5217907	chromosome_9.f.12348	0	+
chromosome_9	5217911	5217917	chromosome_9.f.12349	0	+
chromosome_9	5217932	5217998	chromosome_9.f.12350	0	+
chromosome_9	5218103	5218193	chromosome_9.f.12351	0	+
chromosome_9	5218462	5218478	chromosome_9.f.12352	0	+
chromosome_9	5218491	5218540	chromosome_9.f.12353	0	+
chromosome_9	5218716	5218736	chromosome_9.f.12354	0	+
chromosome_9	5218753	5218799	chromosome_9.f.12355	0	+
chromosome_9	5218904	5218930	chromosome_9.f.12356	0	+
chromosome_9	5218986	5218999	chromosome_9.f.12357	0	+
chromosome_9	5219005	5219070	chromosome_9.f.12358	0	+
chromosome_9	5219078	5219098	chromosome_9.f.12359	0	+
chromosome_9	5219187	5219252	chromosome_9.f.12360	0	+
chromosome_9	5219305	5219372	chromosome_9.f.12361	0	+
chromosome_9	5219601	5219708	chromosome_9.f.12362	0	+
chromosome_9	5219718	5219765	chromosome_9.f.12363	0	+
chromosome_9	5219986	5220071	chromosome_9.f.12364	0	+
chromosome_9	5221263	5221568	chromosome_9.f.12365	0	+
chromosome_9	5221871	5221912	chromosome_9.f.12366	0	+
chromosome_9	5221916	5221944	chromosome_9.f.12367	0	+
chromosome_9	5222048	5222156	chromosome_9.f.12368	0	+
chromosome_9	5222189	5222280	chromosome_9.f.12369	0	+
chromosome_9	5222320	5222398	chromosome_9.f.12370	0	+
chromosome_9	5222648	5222861	chromosome_9.f.12371	0	+
chromosome_9	5222870	5222912	chromosome_9.f.12372	0	+
chromosome_9	5222976	5223112	chromosome_9.f.12373	0	+
chromosome_9	5223816	5224117	chromosome_9.f.12374	0	+
chromosome_9	5224175	5224202	chromosome_9.f.12375	0	+
chromosome_9	5224209	5224244	chromosome_9.f.12376	0	+
chromosome_9	5224262	5224354	chromosome_9.f.12377	0	+
chromosome_9	5224707	5224768	chromosome_9.f.12378	0	+
chromosome_9	5225284	5225321	chromosome_9.f.12379	0	+
chromosome_9	5225331	5225357	chromosome_9.f.12380	0	+
chromosome_9	5225367	5225407	chromosome_9.f.12381	0	+
chromosome_9	5225558	5225754	chromosome_9.f.12382	0	+
chromosome_9	5225932	5225992	chromosome_9.f.12383	0	+
chromosome_9	5226043	5226117	chromosome_9.f.12384	0	+
chromosome_9	5226168	5226212	chromosome_9.f.12385	0	+
chromosome_9	5226424	5226468	chromosome_9.f.12386	0	+
chromosome_9	5226487	5226608	chromosome_9.f.12387	0	+
chromosome_9	5226620	5226627	chromosome_9.f.12388	0	+
chromosome_9	5226702	5226781	chromosome_9.f.12389	0	+
chromosome_9	5227080	5227165	chromosome_9.f.12390	0	+
chromosome_9	5227266	5227321	chromosome_9.f.12391	0	+
chromosome_9	5227500	5227524	chromosome_9.f.12392	0	+
chromosome_9	5227531	5227556	chromosome_9.f.12393	0	+
chromosome_9	5227565	5227589	chromosome_9.f.12394	0	+
chromosome_9	5227805	5227926	chromosome_9.f.12395	0	+
chromosome_9	5227966	5228218	chromosome_9.f.12396	0	+
chromosome_9	5228258	5228342	chromosome_9.f.12397	0	+
chromosome_9	5228425	5228505	chromosome_9.f.12398	0	+
chromosome_9	5228529	5228563	chromosome_9.f.12399	0	+
chromosome_9	5228734	5228776	chromosome_9.f.12400	0	+
chromosome_9	5228856	5228924	chromosome_9.f.12401	0	+
chromosome_9	5228935	5228954	chromosome_9.f.12402	0	+
chromosome_9	5229036	5229110	chromosome_9.f.12403	0	+
chromosome_9	5229378	5229446	chromosome_9.f.12404	0	+
chromosome_9	5229613	5229914	chromosome_9.f.12405	0	+
chromosome_9	5230114	5230140	chromosome_9.f.12406	0	+
chromosome_9	5230223	5230264	chromosome_9.f.12407	0	+
chromosome_9	5230445	5230506	chromosome_9.f.12408	0	+
chromosome_9	5230715	5230772	chromosome_9.f.12409	0	+
chromosome_9	5230790	5230878	chromosome_9.f.12410	0	+
chromosome_9	5230912	5231078	chromosome_9.f.12411	0	+
chromosome_9	5231102	5231468	chromosome_9.f.12412	0	+
chromosome_9	5231891	5232006	chromosome_9.f.12413	0	+
chromosome_9	5232036	5232084	chromosome_9.f.12414	0	+
chromosome_9	5232136	5232149	chromosome_9.f.12415	0	+
chromosome_9	5232185	5232324	chromosome_9.f.12416	0	+
chromosome_9	5232331	5232480	chromosome_9.f.12417	0	+
chromosome_9	5232526	5232531	chromosome_9.f.12418	0	+
chromosome_9	5232628	5232726	chromosome_9.f.12419	0	+
chromosome_9	5232800	5232813	chromosome_9.f.12420	0	+
chromosome_9	5232841	5232896	chromosome_9.f.12421	0	+
chromosome_9	5232910	5232996	chromosome_9.f.12422	0	+
chromosome_9	5233139	5233257	chromosome_9.f.12423	0	+
chromosome_9	5233300	5233329	chromosome_9.f.12424	0	+
chromosome_9	5233348	5233379	chromosome_9.f.12425	0	+
chromosome_9	5233611	5233637	chromosome_9.f.12426	0	+
chromosome_9	5233652	5233726	chromosome_9.f.12427	0	+
chromosome_9	5233751	5233844	chromosome_9.f.12428	0	+
chromosome_9	5235500	5235768	chromosome_9.f.12429	0	+
chromosome_9	5236073	5236103	chromosome_9.f.12430	0	+
chromosome_9	5236175	5236274	chromosome_9.f.12431	0	+
chromosome_9	5236310	5236371	chromosome_9.f.12432	0	+
chromosome_9	5236445	5236551	chromosome_9.f.12433	0	+
chromosome_9	5236633	5236710	chromosome_9.f.12434	0	+
chromosome_9	5236938	5237057	chromosome_9.f.12435	0	+
chromosome_9	5237260	5237484	chromosome_9.f.12436	0	+
chromosome_9	5237706	5237738	chromosome_9.f.12437	0	+
chromosome_9	5237978	5238021	chromosome_9.f.12438	0	+
chromosome_9	5238149	5238380	chromosome_9.f.12439	0	+
chromosome_9	5238497	5238533	chromosome_9.f.12440	0	+
chromosome_9	5238694	5238729	chromosome_9.f.12441	0	+
chromosome_9	5238754	5238871	chromosome_9.f.12442	0	+
chromosome_9	5238908	5239028	chromosome_9.f.12443	0	+
chromosome_9	5239326	5239345	chromosome_9.f.12444	0	+
chromosome_9	5241719	5241805	chromosome_9.f.12445	0	+
chromosome_9	5241813	5241823	chromosome_9.f.12446	0	+
chromosome_9	5241889	5242259	chromosome_9.f.12447	0	+
chromosome_9	5242546	5242648	chromosome_9.f.12448	0	+
chromosome_9	5242669	5243033	chromosome_9.f.12449	0	+
chromosome_9	5243058	5243196	chromosome_9.f.12450	0	+
chromosome_9	5243413	5243445	chromosome_9.f.12451	0	+
chromosome_9	5243455	5243476	chromosome_9.f.12452	0	+
chromosome_9	5243868	5243915	chromosome_9.f.12453	0	+
chromosome_9	5244056	5244072	chromosome_9.f.12454	0	+
chromosome_9	5244137	5244157	chromosome_9.f.12455	0	+
chromosome_9	5244188	5244221	chromosome_9.f.12456	0	+
chromosome_9	5244283	5244324	chromosome_9.f.12457	0	+
chromosome_9	5244696	5244814	chromosome_9.f.12458	0	+
chromosome_9	5245008	5245085	chromosome_9.f.12459	0	+
chromosome_9	5245141	5245167	chromosome_9.f.12460	0	+
chromosome_9	5245221	5245354	chromosome_9.f.12461	0	+
chromosome_9	5245553	5245621	chromosome_9.f.12462	0	+
chromosome_9	5245641	5245696	chromosome_9.f.12463	0	+
chromosome_9	5245921	5246056	chromosome_9.f.12464	0	+
chromosome_9	5246242	5246356	chromosome_9.f.12465	0	+
chromosome_9	5246532	5246600	chromosome_9.f.12466	0	+
chromosome_9	5246619	5246740	chromosome_9.f.12467	0	+
chromosome_9	5247149	5247177	chromosome_9.f.12468	0	+
chromosome_9	5247221	5247449	chromosome_9.f.12469	0	+
chromosome_9	5247658	5247788	chromosome_9.f.12470	0	+
chromosome_9	5247955	5248125	chromosome_9.f.12471	0	+
chromosome_9	5248223	5248261	chromosome_9.f.12472	0	+
chromosome_9	5248269	5248329	chromosome_9.f.12473	0	+
chromosome_9	5248333	5248433	chromosome_9.f.12474	0	+
chromosome_9	5248962	5249132	chromosome_9.f.12475	0	+
chromosome_9	5250285	5250529	chromosome_9.f.12476	0	+
chromosome_9	5250726	5250857	chromosome_9.f.12477	0	+
chromosome_9	5251138	5251264	chromosome_9.f.12478	0	+
chromosome_9	5251451	5251689	chromosome_9.f.12479	0	+
chromosome_9	5251815	5251861	chromosome_9.f.12480	0	+
chromosome_9	5251996	5252083	chromosome_9.f.12481	0	+
chromosome_9	5252188	5252296	chromosome_9.f.12482	0	+
chromosome_9	5252476	5252715	chromosome_9.f.12483	0	+
chromosome_9	5252967	5253025	chromosome_9.f.12484	0	+
chromosome_9	5253208	5253297	chromosome_9.f.12485	0	+
chromosome_9	5253321	5253334	chromosome_9.f.12486	0	+
chromosome_9	5253384	5253402	chromosome_9.f.12487	0	+
chromosome_9	5253472	5253532	chromosome_9.f.12488	0	+
chromosome_9	5253833	5254006	chromosome_9.f.12489	0	+
chromosome_9	5254264	5254395	chromosome_9.f.12490	0	+
chromosome_9	5254718	5254792	chromosome_9.f.12491	0	+
chromosome_9	5254816	5255127	chromosome_9.f.12492	0	+
chromosome_9	5255341	5255378	chromosome_9.f.12493	0	+
chromosome_9	5255821	5255944	chromosome_9.f.12494	0	+
chromosome_9	5256113	5256210	chromosome_9.f.12495	0	+
chromosome_9	5256343	5256521	chromosome_9.f.12496	0	+
chromosome_9	5256621	5256736	chromosome_9.f.12497	0	+
chromosome_9	5256789	5256802	chromosome_9.f.12498	0	+
chromosome_9	5256848	5256918	chromosome_9.f.12499	0	+
chromosome_9	5256962	5257012	chromosome_9.f.12500	0	+
chromosome_9	5257034	5257235	chromosome_9.f.12501	0	+
chromosome_9	5257290	5257343	chromosome_9.f.12502	0	+
chromosome_9	5257555	5257588	chromosome_9.f.12503	0	+
chromosome_9	5257688	5257830	chromosome_9.f.12504	0	+
chromosome_9	5258067	5258229	chromosome_9.f.12505	0	+
chromosome_9	5258478	5258620	chromosome_9.f.12506	0	+
chromosome_9	5258834	5259057	chromosome_9.f.12507	0	+
chromosome_9	5259140	5259161	chromosome_9.f.12508	0	+
chromosome_9	5259280	5259364	chromosome_9.f.12509	0	+
chromosome_9	5259548	5260134	chromosome_9.f.12510	0	+
chromosome_9	5260386	5260600	chromosome_9.f.12511	0	+
chromosome_9	5261204	5261591	chromosome_9.f.12512	0	+
chromosome_9	5261606	5261747	chromosome_9.f.12513	0	+
chromosome_9	5261924	5262326	chromosome_9.f.12514	0	+
chromosome_9	5262468	5262619	chromosome_9.f.12515	0	+
chromosome_9	5262767	5262945	chromosome_9.f.12516	0	+
chromosome_9	5263392	5263561	chromosome_9.f.12517	0	+
chromosome_9	5263722	5263824	chromosome_9.f.12518	0	+
chromosome_9	5264048	5264181	chromosome_9.f.12519	0	+
chromosome_9	5264414	5264546	chromosome_9.f.12520	0	+
chromosome_9	5264758	5264883	chromosome_9.f.12521	0	+
chromosome_9	5265198	5265686	chromosome_9.f.12522	0	+
chromosome_9	5265908	5266246	chromosome_9.f.12523	0	+
chromosome_9	5266750	5266827	chromosome_9.f.12524	0	+
chromosome_9	5266994	5267149	chromosome_9.f.12525	0	+
chromosome_9	5267360	5267441	chromosome_9.f.12526	0	+
chromosome_9	5267584	5267647	chromosome_9.f.12527	0	+
chromosome_9	5267788	5267810	chromosome_9.f.12528	0	+
chromosome_9	5268274	5268314	chromosome_9.f.12529	0	+
chromosome_9	5268409	5268810	chromosome_9.f.12530	0	+
chromosome_9	5269269	5269572	chromosome_9.f.12531	0	+
chromosome_9	5270899	5270934	chromosome_9.f.12532	0	+
chromosome_9	5270941	5271006	chromosome_9.f.12533	0	+
chromosome_9	5271289	5271397	chromosome_9.f.12534	0	+
chromosome_9	5271411	5271453	chromosome_9.f.12535	0	+
chromosome_9	5271467	5271519	chromosome_9.f.12536	0	+
chromosome_9	5271686	5271781	chromosome_9.f.12537	0	+
chromosome_9	5271885	5271962	chromosome_9.f.12538	0	+
chromosome_9	5272090	5272402	chromosome_9.f.12539	0	+
chromosome_9	5272553	5272614	chromosome_9.f.12540	0	+
chromosome_9	5272639	5272731	chromosome_9.f.12541	0	+
chromosome_9	5272780	5272933	chromosome_9.f.12542	0	+
chromosome_9	5272976	5273021	chromosome_9.f.12543	0	+
chromosome_9	5273106	5273206	chromosome_9.f.12544	0	+
chromosome_9	5273210	5273465	chromosome_9.f.12545	0	+
chromosome_9	5273487	5273510	chromosome_9.f.12546	0	+
chromosome_9	5273588	5273693	chromosome_9.f.12547	0	+
chromosome_9	5273828	5274008	chromosome_9.f.12548	0	+
chromosome_9	5274040	5274064	chromosome_9.f.12549	0	+
chromosome_9	5274217	5274300	chromosome_9.f.12550	0	+
chromosome_9	5274391	5274419	chromosome_9.f.12551	0	+
chromosome_9	5274442	5274527	chromosome_9.f.12552	0	+
chromosome_9	5274553	5274596	chromosome_9.f.12553	0	+
chromosome_9	5274607	5274728	chromosome_9.f.12554	0	+
chromosome_9	5274829	5274918	chromosome_9.f.12555	0	+
chromosome_9	5275104	5275165	chromosome_9.f.12556	0	+
chromosome_9	5275174	5275281	chromosome_9.f.12557	0	+
chromosome_9	5275568	5275680	chromosome_9.f.12558	0	+
chromosome_9	5276254	5276341	chromosome_9.f.12559	0	+
chromosome_9	5276430	5276488	chromosome_9.f.12560	0	+
chromosome_9	5276501	5276570	chromosome_9.f.12561	0	+
chromosome_9	5276650	5276766	chromosome_9.f.12562	0	+
chromosome_9	5276959	5277032	chromosome_9.f.12563	0	+
chromosome_9	5277110	5277119	chromosome_9.f.12564	0	+
chromosome_9	5277129	5277154	chromosome_9.f.12565	0	+
chromosome_9	5277167	5277206	chromosome_9.f.12566	0	+
chromosome_9	5277238	5277251	chromosome_9.f.12567	0	+
chromosome_9	5277259	5277282	chromosome_9.f.12568	0	+
chromosome_9	5277437	5277584	chromosome_9.f.12569	0	+
chromosome_9	5278222	5278351	chromosome_9.f.12570	0	+
chromosome_9	5278495	5278574	chromosome_9.f.12571	0	+
chromosome_9	5278629	5278656	chromosome_9.f.12572	0	+
chromosome_9	5278680	5278700	chromosome_9.f.12573	0	+
chromosome_9	5278825	5278913	chromosome_9.f.12574	0	+
chromosome_9	5278982	5279091	chromosome_9.f.12575	0	+
chromosome_9	5279516	5279596	chromosome_9.f.12576	0	+
chromosome_9	5279763	5280008	chromosome_9.f.12577	0	+
chromosome_9	5280050	5280113	chromosome_9.f.12578	0	+
chromosome_9	5280123	5280210	chromosome_9.f.12579	0	+
chromosome_9	5280229	5280251	chromosome_9.f.12580	0	+
chromosome_9	5280408	5280649	chromosome_9.f.12581	0	+
chromosome_9	5280658	5280675	chromosome_9.f.12582	0	+
chromosome_9	5280806	5280921	chromosome_9.f.12583	0	+
chromosome_9	5280946	5281034	chromosome_9.f.12584	0	+
chromosome_9	5306045	5306122	chromosome_9.f.12585	0	+
chromosome_9	5306460	5306521	chromosome_9.f.12586	0	+
chromosome_9	5307291	5307619	chromosome_9.f.12587	0	+
chromosome_9	5310858	5311022	chromosome_9.f.12588	0	+
chromosome_9	5311115	5311958	chromosome_9.f.12589	0	+
chromosome_9	5312019	5312192	chromosome_9.f.12590	0	+
chromosome_9	5312505	5312774	chromosome_9.f.12591	0	+
chromosome_9	5313209	5313374	chromosome_9.f.12592	0	+
chromosome_9	5313468	5313894	chromosome_9.f.12593	0	+
chromosome_9	5314250	5314439	chromosome_9.f.12594	0	+
chromosome_9	5314470	5314835	chromosome_9.f.12595	0	+
chromosome_9	5372408	5372448	chromosome_9.f.12596	0	+
chromosome_9	5372849	5374099	chromosome_9.f.12597	0	+
chromosome_9	5374148	5374240	chromosome_9.f.12598	0	+
chromosome_9	5374514	5374570	chromosome_9.f.12599	0	+
chromosome_9	5382141	5382215	chromosome_9.f.12600	0	+
chromosome_9	5382497	5382538	chromosome_9.f.12601	0	+
chromosome_9	5382675	5382853	chromosome_9.f.12602	0	+
chromosome_9	5471183	5471290	chromosome_9.f.12603	0	+
chromosome_9	5471843	5471986	chromosome_9.f.12604	0	+
chromosome_9	5472995	5473032	chromosome_9.f.12605	0	+
chromosome_9	5473325	5473420	chromosome_9.f.12606	0	+
chromosome_9	5474138	5474212	chromosome_9.f.12607	0	+
chromosome_9	5474455	5474626	chromosome_9.f.12608	0	+
chromosome_9	5474633	5474662	chromosome_9.f.12609	0	+
chromosome_9	5474666	5474689	chromosome_9.f.12610	0	+
chromosome_9	5474879	5474900	chromosome_9.f.12611	0	+
chromosome_9	5474916	5474959	chromosome_9.f.12612	0	+
chromosome_9	5475089	5475605	chromosome_9.f.12613	0	+
chromosome_9	5475976	5476036	chromosome_9.f.12614	0	+
chromosome_9	5476042	5476054	chromosome_9.f.12615	0	+
chromosome_9	5477231	5477395	chromosome_9.f.12616	0	+
chromosome_9	5477725	5477777	chromosome_9.f.12617	0	+
chromosome_9	5478036	5478130	chromosome_9.f.12618	0	+
chromosome_9	5478242	5478343	chromosome_9.f.12619	0	+
chromosome_9	5478418	5478438	chromosome_9.f.12620	0	+
chromosome_9	5479336	5479431	chromosome_9.f.12621	0	+
chromosome_9	5479474	5479571	chromosome_9.f.12622	0	+
chromosome_9	5480005	5480150	chromosome_9.f.12623	0	+
chromosome_9	5480386	5480422	chromosome_9.f.12624	0	+
chromosome_9	5480603	5480839	chromosome_9.f.12625	0	+
chromosome_9	5481050	5481227	chromosome_9.f.12626	0	+
chromosome_9	5481590	5481695	chromosome_9.f.12627	0	+
chromosome_9	5481823	5481902	chromosome_9.f.12628	0	+
chromosome_9	5482109	5482215	chromosome_9.f.12629	0	+
chromosome_9	5482564	5482711	chromosome_9.f.12630	0	+
chromosome_9	5482769	5482859	chromosome_9.f.12631	0	+
chromosome_9	5483898	5484115	chromosome_9.f.12632	0	+
chromosome_9	5484804	5484848	chromosome_9.f.12633	0	+
chromosome_9	5485179	5485320	chromosome_9.f.12634	0	+
chromosome_9	5485333	5485963	chromosome_9.f.12635	0	+
chromosome_9	5485993	5486001	chromosome_9.f.12636	0	+
chromosome_9	5486008	5486043	chromosome_9.f.12637	0	+
chromosome_9	5486083	5486169	chromosome_9.f.12638	0	+
chromosome_9	5486454	5486561	chromosome_9.f.12639	0	+
chromosome_9	5486571	5486620	chromosome_9.f.12640	0	+
chromosome_9	5486649	5486737	chromosome_9.f.12641	0	+
chromosome_9	5486794	5486860	chromosome_9.f.12642	0	+
chromosome_9	5486874	5486972	chromosome_9.f.12643	0	+
chromosome_9	5487202	5487315	chromosome_9.f.12644	0	+
chromosome_9	5487327	5487381	chromosome_9.f.12645	0	+
chromosome_9	5487396	5487466	chromosome_9.f.12646	0	+
chromosome_9	5487612	5487683	chromosome_9.f.12647	0	+
chromosome_9	5487696	5487797	chromosome_9.f.12648	0	+
chromosome_9	5487838	5487991	chromosome_9.f.12649	0	+
chromosome_9	5488019	5488238	chromosome_9.f.12650	0	+
chromosome_9	5488264	5488348	chromosome_9.f.12651	0	+
chromosome_9	5488362	5488373	chromosome_9.f.12652	0	+
chromosome_9	5488589	5488701	chromosome_9.f.12653	0	+
chromosome_9	5488996	5489081	chromosome_9.f.12654	0	+
chromosome_9	5489280	5489395	chromosome_9.f.12655	0	+
chromosome_9	5489617	5489750	chromosome_9.f.12656	0	+
chromosome_9	5490528	5490785	chromosome_9.f.12657	0	+
chromosome_9	5491017	5491174	chromosome_9.f.12658	0	+
chromosome_9	5491193	5491374	chromosome_9.f.12659	0	+
chromosome_9	5491415	5491568	chromosome_9.f.12660	0	+
chromosome_9	5492211	5492476	chromosome_9.f.12661	0	+
chromosome_9	5492739	5493288	chromosome_9.f.12662	0	+
chromosome_9	5493442	5493573	chromosome_9.f.12663	0	+
chromosome_9	5493825	5494248	chromosome_9.f.12664	0	+
chromosome_9	5494259	5494375	chromosome_9.f.12665	0	+
chromosome_9	5494825	5494931	chromosome_9.f.12666	0	+
chromosome_9	5494971	5495315	chromosome_9.f.12667	0	+
chromosome_9	5495517	5495637	chromosome_9.f.12668	0	+
chromosome_9	5495921	5496099	chromosome_9.f.12669	0	+
chromosome_9	5496432	5496660	chromosome_9.f.12670	0	+
chromosome_9	5496726	5496737	chromosome_9.f.12671	0	+
chromosome_9	5496829	5496846	chromosome_9.f.12672	0	+
chromosome_9	5496872	5496903	chromosome_9.f.12673	0	+
chromosome_9	5497222	5497277	chromosome_9.f.12674	0	+
chromosome_9	5497325	5497377	chromosome_9.f.12675	0	+
chromosome_9	5497418	5497480	chromosome_9.f.12676	0	+
chromosome_9	5497512	5497648	chromosome_9.f.12677	0	+
chromosome_9	5497868	5498021	chromosome_9.f.12678	0	+
chromosome_9	5498249	5498400	chromosome_9.f.12679	0	+
chromosome_9	5498704	5498818	chromosome_9.f.12680	0	+
chromosome_9	5498841	5498873	chromosome_9.f.12681	0	+
chromosome_9	5498935	5499008	chromosome_9.f.12682	0	+
chromosome_9	5499051	5499247	chromosome_9.f.12683	0	+
chromosome_9	5499470	5499632	chromosome_9.f.12684	0	+
chromosome_9	5499843	5500282	chromosome_9.f.12685	0	+
chromosome_9	5500395	5500527	chromosome_9.f.12686	0	+
chromosome_9	5501360	5501413	chromosome_9.f.12687	0	+
chromosome_9	5501547	5501638	chromosome_9.f.12688	0	+
chromosome_9	5501703	5501752	chromosome_9.f.12689	0	+
chromosome_9	5501968	5502151	chromosome_9.f.12690	0	+
chromosome_9	5502227	5502474	chromosome_9.f.12691	0	+
chromosome_9	5502665	5502781	chromosome_9.f.12692	0	+
chromosome_9	5504009	5504175	chromosome_9.f.12693	0	+
chromosome_9	5504546	5504642	chromosome_9.f.12694	0	+
chromosome_9	5504929	5505004	chromosome_9.f.12695	0	+
chromosome_9	5505295	5505467	chromosome_9.f.12696	0	+
chromosome_9	5505620	5505703	chromosome_9.f.12697	0	+
chromosome_9	5505986	5506043	chromosome_9.f.12698	0	+
chromosome_9	5506052	5506141	chromosome_9.f.12699	0	+
chromosome_9	5506307	5506394	chromosome_9.f.12700	0	+
chromosome_9	5506649	5506733	chromosome_9.f.12701	0	+
chromosome_9	5507127	5507206	chromosome_9.f.12702	0	+
chromosome_9	5507483	5507656	chromosome_9.f.12703	0	+
chromosome_9	5507667	5507710	chromosome_9.f.12704	0	+
chromosome_9	5507715	5507971	chromosome_9.f.12705	0	+
chromosome_9	5508224	5508413	chromosome_9.f.12706	0	+
chromosome_9	5508429	5508516	chromosome_9.f.12707	0	+
chromosome_9	5508559	5508572	chromosome_9.f.12708	0	+
chromosome_9	5509355	5509389	chromosome_9.f.12709	0	+
chromosome_9	5509466	5509546	chromosome_9.f.12710	0	+
chromosome_9	5509772	5509885	chromosome_9.f.12711	0	+
chromosome_9	5509951	5509967	chromosome_9.f.12712	0	+
chromosome_9	5510027	5510164	chromosome_9.f.12713	0	+
chromosome_9	5510426	5510603	chromosome_9.f.12714	0	+
chromosome_9	5510613	5510700	chromosome_9.f.12715	0	+
chromosome_9	5510918	5511035	chromosome_9.f.12716	0	+
chromosome_9	5511399	5511503	chromosome_9.f.12717	0	+
chromosome_9	5511700	5511774	chromosome_9.f.12718	0	+
chromosome_9	5512002	5512132	chromosome_9.f.12719	0	+
chromosome_9	5512284	5512600	chromosome_9.f.12720	0	+
chromosome_9	5512937	5513250	chromosome_9.f.12721	0	+
chromosome_9	5513266	5513341	chromosome_9.f.12722	0	+
chromosome_9	5513416	5513514	chromosome_9.f.12723	0	+
chromosome_9	5513828	5513847	chromosome_9.f.12724	0	+
chromosome_9	5513870	5513888	chromosome_9.f.12725	0	+
chromosome_9	5513950	5514011	chromosome_9.f.12726	0	+
chromosome_9	5514141	5514188	chromosome_9.f.12727	0	+
chromosome_9	5514219	5514377	chromosome_9.f.12728	0	+
chromosome_9	5514575	5514692	chromosome_9.f.12729	0	+
chromosome_9	5514940	5515004	chromosome_9.f.12730	0	+
chromosome_9	5515035	5515433	chromosome_9.f.12731	0	+
chromosome_9	5515480	5515588	chromosome_9.f.12732	0	+
chromosome_9	5515798	5515834	chromosome_9.f.12733	0	+
chromosome_9	5515846	5515872	chromosome_9.f.12734	0	+
chromosome_9	5515888	5516059	chromosome_9.f.12735	0	+
chromosome_9	5517669	5517699	chromosome_9.f.12736	0	+
chromosome_9	5517704	5518129	chromosome_9.f.12737	0	+
chromosome_9	5518435	5518611	chromosome_9.f.12738	0	+
chromosome_9	5518942	5519123	chromosome_9.f.12739	0	+
chromosome_9	5519456	5519720	chromosome_9.f.12740	0	+
chromosome_9	5520730	5520805	chromosome_9.f.12741	0	+
chromosome_9	5520846	5520938	chromosome_9.f.12742	0	+
chromosome_9	5521112	5521370	chromosome_9.f.12743	0	+
chromosome_9	5521525	5521623	chromosome_9.f.12744	0	+
chromosome_9	5521780	5521985	chromosome_9.f.12745	0	+
chromosome_9	5522117	5522332	chromosome_9.f.12746	0	+
chromosome_9	5522495	5522701	chromosome_9.f.12747	0	+
chromosome_9	5522991	5523119	chromosome_9.f.12748	0	+
chromosome_9	5523254	5523314	chromosome_9.f.12749	0	+
chromosome_9	5523354	5523484	chromosome_9.f.12750	0	+
chromosome_9	5523571	5523614	chromosome_9.f.12751	0	+
chromosome_9	5523823	5524134	chromosome_9.f.12752	0	+
chromosome_9	5524376	5524486	chromosome_9.f.12753	0	+
chromosome_9	5524792	5524907	chromosome_9.f.12754	0	+
chromosome_9	5525152	5525389	chromosome_9.f.12755	0	+
chromosome_9	5525453	5525476	chromosome_9.f.12756	0	+
chromosome_9	5525589	5525745	chromosome_9.f.12757	0	+
chromosome_9	5525761	5525902	chromosome_9.f.12758	0	+
chromosome_9	5526062	5526356	chromosome_9.f.12759	0	+
chromosome_9	5526511	5526520	chromosome_9.f.12760	0	+
chromosome_9	5526541	5526697	chromosome_9.f.12761	0	+
chromosome_9	5526934	5527145	chromosome_9.f.12762	0	+
chromosome_9	5527263	5527409	chromosome_9.f.12763	0	+
chromosome_9	5527617	5528309	chromosome_9.f.12764	0	+
chromosome_9	5528392	5528433	chromosome_9.f.12765	0	+
chromosome_9	5528628	5528851	chromosome_9.f.12766	0	+
chromosome_9	5528916	5529319	chromosome_9.f.12767	0	+
chromosome_9	5529489	5529876	chromosome_9.f.12768	0	+
chromosome_9	5530002	5530160	chromosome_9.f.12769	0	+
chromosome_9	5530214	5530265	chromosome_9.f.12770	0	+
chromosome_9	5530370	5530894	chromosome_9.f.12771	0	+
chromosome_9	5531186	5531250	chromosome_9.f.12772	0	+
chromosome_9	5531265	5531432	chromosome_9.f.12773	0	+
chromosome_9	5531724	5531968	chromosome_9.f.12774	0	+
chromosome_9	5532305	5532594	chromosome_9.f.12775	0	+
chromosome_9	5532738	5532810	chromosome_9.f.12776	0	+
chromosome_9	5532850	5533030	chromosome_9.f.12777	0	+
chromosome_9	5533212	5533223	chromosome_9.f.12778	0	+
chromosome_9	5533263	5533280	chromosome_9.f.12779	0	+
chromosome_9	5533283	5533497	chromosome_9.f.12780	0	+
chromosome_9	5533545	5533574	chromosome_9.f.12781	0	+
chromosome_9	5533860	5534092	chromosome_9.f.12782	0	+
chromosome_9	5534192	5534296	chromosome_9.f.12783	0	+
chromosome_9	5534414	5534511	chromosome_9.f.12784	0	+
chromosome_9	5534774	5534917	chromosome_9.f.12785	0	+
chromosome_9	5535238	5535420	chromosome_9.f.12786	0	+
chromosome_9	5535630	5535851	chromosome_9.f.12787	0	+
chromosome_9	5536063	5536299	chromosome_9.f.12788	0	+
chromosome_9	5536520	5536701	chromosome_9.f.12789	0	+
chromosome_9	5536949	5537125	chromosome_9.f.12790	0	+
chromosome_9	5537398	5537606	chromosome_9.f.12791	0	+
chromosome_9	5537971	5538188	chromosome_9.f.12792	0	+
chromosome_9	5538244	5538748	chromosome_9.f.12793	0	+
chromosome_9	5538938	5539326	chromosome_9.f.12794	0	+
chromosome_9	5539586	5539810	chromosome_9.f.12795	0	+
chromosome_9	5539838	5540107	chromosome_9.f.12796	0	+
chromosome_9	5540206	5540307	chromosome_9.f.12797	0	+
chromosome_9	5540314	5540425	chromosome_9.f.12798	0	+
chromosome_9	5544766	5544850	chromosome_9.f.12799	0	+
chromosome_9	5544873	5544892	chromosome_9.f.12800	0	+
chromosome_9	5545143	5545211	chromosome_9.f.12801	0	+
chromosome_9	5545397	5545631	chromosome_9.f.12802	0	+
chromosome_9	5545673	5545731	chromosome_9.f.12803	0	+
chromosome_9	5545735	5545866	chromosome_9.f.12804	0	+
chromosome_9	5545935	5545960	chromosome_9.f.12805	0	+
chromosome_9	5546072	5546087	chromosome_9.f.12806	0	+
chromosome_9	5546162	5546321	chromosome_9.f.12807	0	+
chromosome_9	5546341	5546426	chromosome_9.f.12808	0	+
chromosome_9	5546861	5546938	chromosome_9.f.12809	0	+
chromosome_9	5546942	5546978	chromosome_9.f.12810	0	+
chromosome_9	5547225	5547304	chromosome_9.f.12811	0	+
chromosome_9	5547310	5547317	chromosome_9.f.12812	0	+
chromosome_9	5547486	5547596	chromosome_9.f.12813	0	+
chromosome_9	5547627	5547633	chromosome_9.f.12814	0	+
chromosome_9	5547835	5547914	chromosome_9.f.12815	0	+
chromosome_9	5547921	5547986	chromosome_9.f.12816	0	+
chromosome_9	5548106	5548141	chromosome_9.f.12817	0	+
chromosome_9	5548167	5548214	chromosome_9.f.12818	0	+
chromosome_9	5548261	5548379	chromosome_9.f.12819	0	+
chromosome_9	5549207	5549325	chromosome_9.f.12820	0	+
chromosome_9	5549331	5549403	chromosome_9.f.12821	0	+
chromosome_9	5549415	5549651	chromosome_9.f.12822	0	+
chromosome_9	5549697	5549948	chromosome_9.f.12823	0	+
chromosome_9	5550037	5550364	chromosome_9.f.12824	0	+
chromosome_9	5550629	5550707	chromosome_9.f.12825	0	+
chromosome_9	5550732	5550763	chromosome_9.f.12826	0	+
chromosome_9	5550924	5550967	chromosome_9.f.12827	0	+
chromosome_9	5551615	5551651	chromosome_9.f.12828	0	+
chromosome_9	5551774	5551834	chromosome_9.f.12829	0	+
chromosome_9	5552793	5552833	chromosome_9.f.12830	0	+
chromosome_9	5553174	5553237	chromosome_9.f.12831	0	+
chromosome_9	5553679	5553829	chromosome_9.f.12832	0	+
chromosome_9	5554100	5554126	chromosome_9.f.12833	0	+
chromosome_9	5554527	5554534	chromosome_9.f.12834	0	+
chromosome_9	5554564	5554587	chromosome_9.f.12835	0	+
chromosome_9	5554894	5555075	chromosome_9.f.12836	0	+
chromosome_9	5555171	5555253	chromosome_9.f.12837	0	+
chromosome_9	5555258	5555282	chromosome_9.f.12838	0	+
chromosome_9	5555445	5555756	chromosome_9.f.12839	0	+
chromosome_9	5555968	5556058	chromosome_9.f.12840	0	+
chromosome_9	5556075	5556152	chromosome_9.f.12841	0	+
chromosome_9	5556169	5556246	chromosome_9.f.12842	0	+
chromosome_9	5556296	5556377	chromosome_9.f.12843	0	+
chromosome_9	5556400	5556492	chromosome_9.f.12844	0	+
chromosome_9	5556647	5556748	chromosome_9.f.12845	0	+
chromosome_9	5556777	5556868	chromosome_9.f.12846	0	+
chromosome_9	5556901	5557266	chromosome_9.f.12847	0	+
chromosome_9	5557279	5557302	chromosome_9.f.12848	0	+
chromosome_9	5557584	5557608	chromosome_9.f.12849	0	+
chromosome_9	5557702	5557808	chromosome_9.f.12850	0	+
chromosome_9	5557867	5558067	chromosome_9.f.12851	0	+
chromosome_9	5559936	5560040	chromosome_9.f.12852	0	+
chromosome_9	5560339	5560438	chromosome_9.f.12853	0	+
chromosome_9	5560891	5560943	chromosome_9.f.12854	0	+
chromosome_9	5561417	5561551	chromosome_9.f.12855	0	+
chromosome_9	5561836	5562074	chromosome_9.f.12856	0	+
chromosome_9	5562230	5562297	chromosome_9.f.12857	0	+
chromosome_9	5562332	5562393	chromosome_9.f.12858	0	+
chromosome_9	5562410	5562594	chromosome_9.f.12859	0	+
chromosome_9	5563004	5563223	chromosome_9.f.12860	0	+
chromosome_9	5563553	5563686	chromosome_9.f.12861	0	+
chromosome_9	5563897	5564102	chromosome_9.f.12862	0	+
chromosome_9	5564308	5564407	chromosome_9.f.12863	0	+
chromosome_9	5564562	5564639	chromosome_9.f.12864	0	+
chromosome_9	5564658	5564684	chromosome_9.f.12865	0	+
chromosome_9	5565123	5565173	chromosome_9.f.12866	0	+
chromosome_9	5565238	5565260	chromosome_9.f.12867	0	+
chromosome_9	5565321	5565392	chromosome_9.f.12868	0	+
chromosome_9	5565506	5565574	chromosome_9.f.12869	0	+
chromosome_9	5565939	5566045	chromosome_9.f.12870	0	+
chromosome_9	5566253	5566417	chromosome_9.f.12871	0	+
chromosome_9	5566537	5566672	chromosome_9.f.12872	0	+
chromosome_9	5566688	5566796	chromosome_9.f.12873	0	+
chromosome_9	5566814	5566942	chromosome_9.f.12874	0	+
chromosome_9	5567329	5567348	chromosome_9.f.12875	0	+
chromosome_9	5567368	5567475	chromosome_9.f.12876	0	+
chromosome_9	5567654	5567780	chromosome_9.f.12877	0	+
chromosome_9	5567833	5568076	chromosome_9.f.12878	0	+
chromosome_9	5568303	5568316	chromosome_9.f.12879	0	+
chromosome_9	5568340	5568509	chromosome_9.f.12880	0	+
chromosome_9	5568836	5568886	chromosome_9.f.12881	0	+
chromosome_9	5568894	5568901	chromosome_9.f.12882	0	+
chromosome_9	5569200	5569244	chromosome_9.f.12883	0	+
chromosome_9	5569254	5569275	chromosome_9.f.12884	0	+
chromosome_9	5569330	5569399	chromosome_9.f.12885	0	+
chromosome_9	5569465	5569597	chromosome_9.f.12886	0	+
chromosome_9	5569712	5569895	chromosome_9.f.12887	0	+
chromosome_9	5570077	5570418	chromosome_9.f.12888	0	+
chromosome_9	5570717	5570870	chromosome_9.f.12889	0	+
chromosome_9	5571058	5571111	chromosome_9.f.12890	0	+
chromosome_9	5571138	5571189	chromosome_9.f.12891	0	+
chromosome_9	5571235	5571284	chromosome_9.f.12892	0	+
chromosome_9	5571361	5571432	chromosome_9.f.12893	0	+
chromosome_9	5571544	5571755	chromosome_9.f.12894	0	+
chromosome_9	5572247	5572284	chromosome_9.f.12895	0	+
chromosome_9	5572365	5572692	chromosome_9.f.12896	0	+
chromosome_9	5572934	5573018	chromosome_9.f.12897	0	+
chromosome_9	5575114	5575137	chromosome_9.f.12898	0	+
chromosome_9	5576266	5576301	chromosome_9.f.12899	0	+
chromosome_9	5577276	5577392	chromosome_9.f.12900	0	+
chromosome_9	5577582	5577693	chromosome_9.f.12901	0	+
chromosome_9	5578013	5578053	chromosome_9.f.12902	0	+
chromosome_9	5578191	5578260	chromosome_9.f.12903	0	+
chromosome_9	5578625	5578978	chromosome_9.f.12904	0	+
chromosome_9	5579173	5579277	chromosome_9.f.12905	0	+
chromosome_9	5580705	5580800	chromosome_9.f.12906	0	+
chromosome_9	5581192	5581540	chromosome_9.f.12907	0	+
chromosome_9	5582050	5582662	chromosome_9.f.12908	0	+
chromosome_9	5582904	5583070	chromosome_9.f.12909	0	+
chromosome_9	5583200	5583283	chromosome_9.f.12910	0	+
chromosome_9	5583433	5583549	chromosome_9.f.12911	0	+
chromosome_9	5583975	5584046	chromosome_9.f.12912	0	+
chromosome_9	5584598	5584677	chromosome_9.f.12913	0	+
chromosome_9	5590418	5590571	chromosome_9.f.12914	0	+
chromosome_9	5595621	5595753	chromosome_9.f.12915	0	+
chromosome_9	5596127	5596366	chromosome_9.f.12916	0	+
chromosome_9	5596558	5596747	chromosome_9.f.12917	0	+
chromosome_9	5596848	5596878	chromosome_9.f.12918	0	+
chromosome_9	5597067	5597196	chromosome_9.f.12919	0	+
chromosome_9	5597369	5597461	chromosome_9.f.12920	0	+
chromosome_9	5597850	5597915	chromosome_9.f.12921	0	+
chromosome_9	5598125	5598237	chromosome_9.f.12922	0	+
chromosome_9	5598402	5598652	chromosome_9.f.12923	0	+
chromosome_9	5599134	5599256	chromosome_9.f.12924	0	+
chromosome_9	5599704	5599826	chromosome_9.f.12925	0	+
chromosome_9	5600453	5600501	chromosome_9.f.12926	0	+
chromosome_9	5601817	5601844	chromosome_9.f.12927	0	+
chromosome_9	5602101	5602259	chromosome_9.f.12928	0	+
chromosome_9	5602405	5602529	chromosome_9.f.12929	0	+
chromosome_9	5602687	5602884	chromosome_9.f.12930	0	+
chromosome_9	5602984	5603101	chromosome_9.f.12931	0	+
chromosome_9	5603290	5603343	chromosome_9.f.12932	0	+
chromosome_9	5603387	5603474	chromosome_9.f.12933	0	+
chromosome_9	5603509	5603690	chromosome_9.f.12934	0	+
chromosome_9	5604768	5604929	chromosome_9.f.12935	0	+
chromosome_9	5605014	5605075	chromosome_9.f.12936	0	+
chromosome_9	5605163	5605266	chromosome_9.f.12937	0	+
chromosome_9	5605332	5605412	chromosome_9.f.12938	0	+
chromosome_9	5605653	5605700	chromosome_9.f.12939	0	+
chromosome_9	5606347	5606381	chromosome_9.f.12940	0	+
chromosome_9	5606951	5607097	chromosome_9.f.12941	0	+
chromosome_9	5607234	5607458	chromosome_9.f.12942	0	+
chromosome_9	5607655	5607746	chromosome_9.f.12943	0	+
chromosome_9	5608440	5608511	chromosome_9.f.12944	0	+
chromosome_9	5608717	5608789	chromosome_9.f.12945	0	+
chromosome_9	5608990	5609085	chromosome_9.f.12946	0	+
chromosome_9	5609326	5609353	chromosome_9.f.12947	0	+
chromosome_9	5609363	5609375	chromosome_9.f.12948	0	+
chromosome_9	5609379	5609399	chromosome_9.f.12949	0	+
chromosome_9	5609646	5609730	chromosome_9.f.12950	0	+
chromosome_9	5609922	5610043	chromosome_9.f.12951	0	+
chromosome_9	5610324	5610406	chromosome_9.f.12952	0	+
chromosome_9	5610558	5610706	chromosome_9.f.12953	0	+
chromosome_9	5610956	5611438	chromosome_9.f.12954	0	+
chromosome_9	5611607	5611703	chromosome_9.f.12955	0	+
chromosome_9	5611871	5611932	chromosome_9.f.12956	0	+
chromosome_9	5612065	5612403	chromosome_9.f.12957	0	+
chromosome_9	5612410	5612420	chromosome_9.f.12958	0	+
chromosome_9	5612667	5612758	chromosome_9.f.12959	0	+
chromosome_9	5613074	5613132	chromosome_9.f.12960	0	+
chromosome_9	5613394	5613497	chromosome_9.f.12961	0	+
chromosome_9	5613682	5613714	chromosome_9.f.12962	0	+
chromosome_9	5613844	5614093	chromosome_9.f.12963	0	+
chromosome_9	5614130	5614255	chromosome_9.f.12964	0	+
chromosome_9	5614563	5614611	chromosome_9.f.12965	0	+
chromosome_9	5614793	5614834	chromosome_9.f.12966	0	+
chromosome_9	5615648	5615710	chromosome_9.f.12967	0	+
chromosome_9	5616027	5616075	chromosome_9.f.12968	0	+
chromosome_9	5616082	5616156	chromosome_9.f.12969	0	+
chromosome_9	5616455	5616546	chromosome_9.f.12970	0	+
chromosome_9	5616792	5616877	chromosome_9.f.12971	0	+
chromosome_9	5617144	5617229	chromosome_9.f.12972	0	+
chromosome_9	5617292	5617485	chromosome_9.f.12973	0	+
chromosome_9	5617648	5617745	chromosome_9.f.12974	0	+
chromosome_9	5617785	5617919	chromosome_9.f.12975	0	+
chromosome_9	5617934	5617980	chromosome_9.f.12976	0	+
chromosome_9	5618275	5618442	chromosome_9.f.12977	0	+
chromosome_9	5618455	5618488	chromosome_9.f.12978	0	+
chromosome_9	5618792	5618936	chromosome_9.f.12979	0	+
chromosome_9	5618977	5618992	chromosome_9.f.12980	0	+
chromosome_9	5619150	5619337	chromosome_9.f.12981	0	+
chromosome_9	5619528	5619641	chromosome_9.f.12982	0	+
chromosome_9	5620059	5620130	chromosome_9.f.12983	0	+
chromosome_9	5620356	5620566	chromosome_9.f.12984	0	+
chromosome_9	5620679	5620696	chromosome_9.f.12985	0	+
chromosome_9	5620706	5620780	chromosome_9.f.12986	0	+
chromosome_9	5620787	5620888	chromosome_9.f.12987	0	+
chromosome_9	5620923	5621025	chromosome_9.f.12988	0	+
chromosome_9	5621167	5621218	chromosome_9.f.12989	0	+
chromosome_9	5621663	5621902	chromosome_9.f.12990	0	+
chromosome_9	5621968	5622004	chromosome_9.f.12991	0	+
chromosome_9	5622300	5622636	chromosome_9.f.12992	0	+
chromosome_9	5622909	5623314	chromosome_9.f.12993	0	+
chromosome_9	5623433	5623558	chromosome_9.f.12994	0	+
chromosome_9	5623937	5624174	chromosome_9.f.12995	0	+
chromosome_9	5624664	5624724	chromosome_9.f.12996	0	+
chromosome_9	5624944	5625094	chromosome_9.f.12997	0	+
chromosome_9	5625238	5625457	chromosome_9.f.12998	0	+
chromosome_9	5625525	5625561	chromosome_9.f.12999	0	+
chromosome_9	5625620	5625718	chromosome_9.f.13000	0	+
chromosome_9	5625994	5626068	chromosome_9.f.13001	0	+
chromosome_9	5626376	5626555	chromosome_9.f.13002	0	+
chromosome_9	5626731	5626781	chromosome_9.f.13003	0	+
chromosome_9	5627985	5628087	chromosome_9.f.13004	0	+
chromosome_9	5628522	5628573	chromosome_9.f.13005	0	+
chromosome_9	5628762	5628950	chromosome_9.f.13006	0	+
chromosome_9	5629369	5629421	chromosome_9.f.13007	0	+
chromosome_9	5629554	5629649	chromosome_9.f.13008	0	+
chromosome_9	5630256	5630322	chromosome_9.f.13009	0	+
chromosome_9	5630507	5630526	chromosome_9.f.13010	0	+
chromosome_9	5630704	5630881	chromosome_9.f.13011	0	+
chromosome_9	5630977	5631136	chromosome_9.f.13012	0	+
chromosome_9	5632614	5632633	chromosome_9.f.13013	0	+
chromosome_9	5633341	5633407	chromosome_9.f.13014	0	+
chromosome_9	5634936	5634996	chromosome_9.f.13015	0	+
chromosome_9	5635019	5635061	chromosome_9.f.13016	0	+
chromosome_9	5637366	5637443	chromosome_9.f.13017	0	+
chromosome_9	5637770	5637819	chromosome_9.f.13018	0	+
chromosome_9	5637970	5638086	chromosome_9.f.13019	0	+
chromosome_9	5638741	5638868	chromosome_9.f.13020	0	+
chromosome_9	5638979	5639055	chromosome_9.f.13021	0	+
chromosome_9	5639705	5639738	chromosome_9.f.13022	0	+
chromosome_9	5639865	5640028	chromosome_9.f.13023	0	+
chromosome_9	5640048	5640491	chromosome_9.f.13024	0	+
chromosome_9	5640549	5640614	chromosome_9.f.13025	0	+
chromosome_9	5640665	5640681	chromosome_9.f.13026	0	+
chromosome_9	5640800	5640846	chromosome_9.f.13027	0	+
chromosome_9	5640925	5640999	chromosome_9.f.13028	0	+
chromosome_9	5641006	5641044	chromosome_9.f.13029	0	+
chromosome_9	5641057	5641144	chromosome_9.f.13030	0	+
chromosome_9	5641283	5641347	chromosome_9.f.13031	0	+
chromosome_9	5641383	5641409	chromosome_9.f.13032	0	+
chromosome_9	5642039	5642075	chromosome_9.f.13033	0	+
chromosome_9	5642109	5642203	chromosome_9.f.13034	0	+
chromosome_9	5642615	5642722	chromosome_9.f.13035	0	+
chromosome_9	5642957	5643013	chromosome_9.f.13036	0	+
chromosome_9	5643306	5643374	chromosome_9.f.13037	0	+
chromosome_9	5643417	5643469	chromosome_9.f.13038	0	+
chromosome_9	5643615	5643760	chromosome_9.f.13039	0	+
chromosome_9	5644335	5644378	chromosome_9.f.13040	0	+
chromosome_9	5644401	5644562	chromosome_9.f.13041	0	+
chromosome_9	5645454	5645600	chromosome_9.f.13042	0	+
chromosome_9	5645849	5646041	chromosome_9.f.13043	0	+
chromosome_9	5646132	5646287	chromosome_9.f.13044	0	+
chromosome_9	5646358	5646468	chromosome_9.f.13045	0	+
chromosome_9	5646533	5646895	chromosome_9.f.13046	0	+
chromosome_9	5646933	5647240	chromosome_9.f.13047	0	+
chromosome_9	5647582	5647676	chromosome_9.f.13048	0	+
chromosome_9	5647958	5648101	chromosome_9.f.13049	0	+
chromosome_9	5648377	5648510	chromosome_9.f.13050	0	+
chromosome_9	5648767	5648865	chromosome_9.f.13051	0	+
chromosome_9	5648994	5649133	chromosome_9.f.13052	0	+
chromosome_9	5649492	5649660	chromosome_9.f.13053	0	+
chromosome_9	5649728	5649763	chromosome_9.f.13054	0	+
chromosome_9	5650041	5650187	chromosome_9.f.13055	0	+
chromosome_9	5650372	5650550	chromosome_9.f.13056	0	+
chromosome_9	5650749	5650948	chromosome_9.f.13057	0	+
chromosome_9	5651361	5651492	chromosome_9.f.13058	0	+
chromosome_9	5651723	5651938	chromosome_9.f.13059	0	+
chromosome_9	5652211	5652385	chromosome_9.f.13060	0	+
chromosome_9	5654278	5654363	chromosome_9.f.13061	0	+
chromosome_9	5654495	5654758	chromosome_9.f.13062	0	+
chromosome_9	5656466	5656664	chromosome_9.f.13063	0	+
chromosome_9	5656777	5656904	chromosome_9.f.13064	0	+
chromosome_9	5657668	5657741	chromosome_9.f.13065	0	+
chromosome_9	5657771	5657812	chromosome_9.f.13066	0	+
chromosome_9	5658300	5658448	chromosome_9.f.13067	0	+
chromosome_9	5658683	5658820	chromosome_9.f.13068	0	+
chromosome_9	5659015	5659244	chromosome_9.f.13069	0	+
chromosome_9	5659370	5659600	chromosome_9.f.13070	0	+
chromosome_9	5659889	5659983	chromosome_9.f.13071	0	+
chromosome_9	5661285	5661365	chromosome_9.f.13072	0	+
chromosome_9	5661775	5661938	chromosome_9.f.13073	0	+
chromosome_9	5662019	5662075	chromosome_9.f.13074	0	+
chromosome_9	5662110	5662236	chromosome_9.f.13075	0	+
chromosome_9	5662378	5662479	chromosome_9.f.13076	0	+
chromosome_9	5662509	5662805	chromosome_9.f.13077	0	+
chromosome_9	5663068	5663080	chromosome_9.f.13078	0	+
chromosome_9	5663137	5663245	chromosome_9.f.13079	0	+
chromosome_9	5663275	5663407	chromosome_9.f.13080	0	+
chromosome_9	5663420	5663569	chromosome_9.f.13081	0	+
chromosome_9	5663592	5663873	chromosome_9.f.13082	0	+
chromosome_9	5663960	5664388	chromosome_9.f.13083	0	+
chromosome_9	5664492	5664733	chromosome_9.f.13084	0	+
chromosome_9	5664756	5664999	chromosome_9.f.13085	0	+
chromosome_9	5665086	5665272	chromosome_9.f.13086	0	+
chromosome_9	5665445	5665466	chromosome_9.f.13087	0	+
chromosome_9	5665684	5665836	chromosome_9.f.13088	0	+
chromosome_9	5666252	5666515	chromosome_9.f.13089	0	+
chromosome_9	5666638	5666752	chromosome_9.f.13090	0	+
chromosome_9	5666761	5666938	chromosome_9.f.13091	0	+
chromosome_9	5667302	5667404	chromosome_9.f.13092	0	+
chromosome_9	5667714	5667879	chromosome_9.f.13093	0	+
chromosome_9	5667957	5667983	chromosome_9.f.13094	0	+
chromosome_9	5668238	5668419	chromosome_9.f.13095	0	+
chromosome_9	5668699	5668741	chromosome_9.f.13096	0	+
chromosome_9	5669130	5669600	chromosome_9.f.13097	0	+
chromosome_9	5669886	5670104	chromosome_9.f.13098	0	+
chromosome_9	5670244	5670338	chromosome_9.f.13099	0	+
chromosome_9	5670345	5670371	chromosome_9.f.13100	0	+
chromosome_9	5670737	5670844	chromosome_9.f.13101	0	+
chromosome_9	5671002	5671380	chromosome_9.f.13102	0	+
chromosome_9	5671500	5671543	chromosome_9.f.13103	0	+
chromosome_9	5671759	5671846	chromosome_9.f.13104	0	+
chromosome_9	5672052	5672133	chromosome_9.f.13105	0	+
chromosome_9	5672241	5672355	chromosome_9.f.13106	0	+
chromosome_9	5672451	5672560	chromosome_9.f.13107	0	+
chromosome_9	5672622	5672664	chromosome_9.f.13108	0	+
chromosome_9	5672709	5672734	chromosome_9.f.13109	0	+
chromosome_9	5672840	5672869	chromosome_9.f.13110	0	+
chromosome_9	5673008	5673038	chromosome_9.f.13111	0	+
chromosome_9	5673737	5673816	chromosome_9.f.13112	0	+
chromosome_9	5674217	5674235	chromosome_9.f.13113	0	+
chromosome_9	5674241	5674343	chromosome_9.f.13114	0	+
chromosome_9	5674364	5674376	chromosome_9.f.13115	0	+
chromosome_9	5674721	5674816	chromosome_9.f.13116	0	+
chromosome_9	5674977	5675009	chromosome_9.f.13117	0	+
chromosome_9	5675023	5675211	chromosome_9.f.13118	0	+
chromosome_9	5675407	5675518	chromosome_9.f.13119	0	+
chromosome_9	5675738	5675870	chromosome_9.f.13120	0	+
chromosome_9	5675972	5676030	chromosome_9.f.13121	0	+
chromosome_9	5678247	5678292	chromosome_9.f.13122	0	+
chromosome_9	5678297	5678380	chromosome_9.f.13123	0	+
chromosome_9	5678390	5678553	chromosome_9.f.13124	0	+
chromosome_9	5678756	5678825	chromosome_9.f.13125	0	+
chromosome_9	5679046	5679144	chromosome_9.f.13126	0	+
chromosome_9	5679368	5679420	chromosome_9.f.13127	0	+
chromosome_9	5679679	5679712	chromosome_9.f.13128	0	+
chromosome_9	5679740	5679793	chromosome_9.f.13129	0	+
chromosome_9	5680082	5680231	chromosome_9.f.13130	0	+
chromosome_9	5680312	5680438	chromosome_9.f.13131	0	+
chromosome_9	5680856	5680896	chromosome_9.f.13132	0	+
chromosome_9	5680902	5681006	chromosome_9.f.13133	0	+
chromosome_9	5681610	5681767	chromosome_9.f.13134	0	+
chromosome_9	5689213	5689276	chromosome_9.f.13135	0	+
chromosome_9	5689512	5689645	chromosome_9.f.13136	0	+
chromosome_9	5689724	5689828	chromosome_9.f.13137	0	+
chromosome_9	5690144	5690222	chromosome_9.f.13138	0	+
chromosome_9	5690530	5690619	chromosome_9.f.13139	0	+
chromosome_9	5691048	5691083	chromosome_9.f.13140	0	+
chromosome_9	5691535	5691714	chromosome_9.f.13141	0	+
chromosome_9	5691738	5691768	chromosome_9.f.13142	0	+
chromosome_9	5692013	5692086	chromosome_9.f.13143	0	+
chromosome_9	5692994	5693108	chromosome_9.f.13144	0	+
chromosome_9	5693163	5693327	chromosome_9.f.13145	0	+
chromosome_9	5693468	5693484	chromosome_9.f.13146	0	+
chromosome_9	5693517	5693576	chromosome_9.f.13147	0	+
chromosome_9	5693634	5693794	chromosome_9.f.13148	0	+
chromosome_9	5693850	5693983	chromosome_9.f.13149	0	+
chromosome_9	5694351	5694384	chromosome_9.f.13150	0	+
chromosome_9	5694395	5694520	chromosome_9.f.13151	0	+
chromosome_9	5694973	5695004	chromosome_9.f.13152	0	+
chromosome_9	5695030	5695114	chromosome_9.f.13153	0	+
chromosome_9	5695872	5695950	chromosome_9.f.13154	0	+
chromosome_9	5695969	5695973	chromosome_9.f.13155	0	+
chromosome_9	5696296	5696378	chromosome_9.f.13156	0	+
chromosome_9	5696465	5696706	chromosome_9.f.13157	0	+
chromosome_9	5696903	5697087	chromosome_9.f.13158	0	+
chromosome_9	5697112	5697188	chromosome_9.f.13159	0	+
chromosome_9	5697439	5697587	chromosome_9.f.13160	0	+
chromosome_9	5704841	5704908	chromosome_9.f.13161	0	+
chromosome_9	5705303	5705396	chromosome_9.f.13162	0	+
chromosome_9	5707093	5707164	chromosome_9.f.13163	0	+
chromosome_9	5707280	5707350	chromosome_9.f.13164	0	+
chromosome_9	5707951	5708005	chromosome_9.f.13165	0	+
chromosome_9	5710179	5710246	chromosome_9.f.13166	0	+
chromosome_9	5710395	5710501	chromosome_9.f.13167	0	+
chromosome_9	5712189	5712263	chromosome_9.f.13168	0	+
chromosome_9	5712376	5712452	chromosome_9.f.13169	0	+
chromosome_9	5712946	5713098	chromosome_9.f.13170	0	+
chromosome_9	5715816	5716204	chromosome_9.f.13171	0	+
chromosome_9	5716861	5717012	chromosome_9.f.13172	0	+
chromosome_9	5717380	5717495	chromosome_9.f.13173	0	+
chromosome_9	5717710	5717721	chromosome_9.f.13174	0	+
chromosome_9	5717855	5717972	chromosome_9.f.13175	0	+
chromosome_9	5718348	5718493	chromosome_9.f.13176	0	+
chromosome_9	5718500	5718559	chromosome_9.f.13177	0	+
chromosome_9	5718790	5718909	chromosome_9.f.13178	0	+
chromosome_9	5719318	5719463	chromosome_9.f.13179	0	+
chromosome_9	5719949	5720045	chromosome_9.f.13180	0	+
chromosome_9	5720257	5720348	chromosome_9.f.13181	0	+
chromosome_9	5720914	5721040	chromosome_9.f.13182	0	+
chromosome_9	5721245	5721420	chromosome_9.f.13183	0	+
chromosome_9	5721464	5721757	chromosome_9.f.13184	0	+
chromosome_9	5722346	5722359	chromosome_9.f.13185	0	+
chromosome_9	5722421	5722588	chromosome_9.f.13186	0	+
chromosome_9	5722923	5722961	chromosome_9.f.13187	0	+
chromosome_9	5722987	5723172	chromosome_9.f.13188	0	+
chromosome_9	5723282	5723290	chromosome_9.f.13189	0	+
chromosome_9	5723649	5723780	chromosome_9.f.13190	0	+
chromosome_9	5724171	5724320	chromosome_9.f.13191	0	+
chromosome_9	5724628	5724745	chromosome_9.f.13192	0	+
chromosome_9	5724758	5724798	chromosome_9.f.13193	0	+
chromosome_9	5725279	5725500	chromosome_9.f.13194	0	+
chromosome_9	5725708	5725754	chromosome_9.f.13195	0	+
chromosome_9	5725831	5725999	chromosome_9.f.13196	0	+
chromosome_9	5726344	5726412	chromosome_9.f.13197	0	+
chromosome_9	5726476	5726504	chromosome_9.f.13198	0	+
chromosome_9	5727607	5727659	chromosome_9.f.13199	0	+
chromosome_9	5727782	5727824	chromosome_9.f.13200	0	+
chromosome_9	5727974	5728014	chromosome_9.f.13201	0	+
chromosome_9	5728369	5728418	chromosome_9.f.13202	0	+
chromosome_9	5728655	5728953	chromosome_9.f.13203	0	+
chromosome_9	5728957	5728978	chromosome_9.f.13204	0	+
chromosome_9	5729299	5729421	chromosome_9.f.13205	0	+
chromosome_9	5729722	5729804	chromosome_9.f.13206	0	+
chromosome_9	5730051	5730165	chromosome_9.f.13207	0	+
chromosome_9	5730375	5730379	chromosome_9.f.13208	0	+
chromosome_9	5730415	5730492	chromosome_9.f.13209	0	+
chromosome_9	5732245	5732469	chromosome_9.f.13210	0	+
chromosome_9	5732576	5732635	chromosome_9.f.13211	0	+
chromosome_9	5732782	5732813	chromosome_9.f.13212	0	+
chromosome_9	5732829	5732894	chromosome_9.f.13213	0	+
chromosome_9	5732913	5732944	chromosome_9.f.13214	0	+
chromosome_9	5733028	5733052	chromosome_9.f.13215	0	+
chromosome_9	5733081	5733116	chromosome_9.f.13216	0	+
chromosome_9	5733165	5733341	chromosome_9.f.13217	0	+
chromosome_9	5733410	5733474	chromosome_9.f.13218	0	+
chromosome_9	5733494	5733841	chromosome_9.f.13219	0	+
chromosome_9	5733863	5733924	chromosome_9.f.13220	0	+
chromosome_9	5734009	5734026	chromosome_9.f.13221	0	+
chromosome_9	5734051	5734107	chromosome_9.f.13222	0	+
chromosome_9	5734126	5734173	chromosome_9.f.13223	0	+
chromosome_9	5734292	5734379	chromosome_9.f.13224	0	+
chromosome_9	5734387	5734431	chromosome_9.f.13225	0	+
chromosome_9	5734444	5734503	chromosome_9.f.13226	0	+
chromosome_9	5734638	5734693	chromosome_9.f.13227	0	+
chromosome_9	5734984	5735080	chromosome_9.f.13228	0	+
chromosome_9	5735513	5735556	chromosome_9.f.13229	0	+
chromosome_9	5735571	5735587	chromosome_9.f.13230	0	+
chromosome_9	5735604	5735613	chromosome_9.f.13231	0	+
chromosome_9	5735703	5735746	chromosome_9.f.13232	0	+
chromosome_9	5735777	5735807	chromosome_9.f.13233	0	+
chromosome_9	5736544	5736699	chromosome_9.f.13234	0	+
chromosome_9	5736710	5736779	chromosome_9.f.13235	0	+
chromosome_9	5737122	5737151	chromosome_9.f.13236	0	+
chromosome_9	5737171	5737178	chromosome_9.f.13237	0	+
chromosome_9	5737460	5737472	chromosome_9.f.13238	0	+
chromosome_9	5737536	5737620	chromosome_9.f.13239	0	+
chromosome_9	5737710	5737806	chromosome_9.f.13240	0	+
chromosome_9	5737819	5737859	chromosome_9.f.13241	0	+
chromosome_9	5737901	5737983	chromosome_9.f.13242	0	+
chromosome_9	5738065	5738132	chromosome_9.f.13243	0	+
chromosome_9	5738297	5738321	chromosome_9.f.13244	0	+
chromosome_9	5738455	5738497	chromosome_9.f.13245	0	+
chromosome_9	5738877	5738919	chromosome_9.f.13246	0	+
chromosome_9	5738932	5739311	chromosome_9.f.13247	0	+
chromosome_9	5739325	5739332	chromosome_9.f.13248	0	+
chromosome_9	5739399	5739407	chromosome_9.f.13249	0	+
chromosome_9	5739422	5739449	chromosome_9.f.13250	0	+
chromosome_9	5739475	5739720	chromosome_9.f.13251	0	+
chromosome_9	5739962	5739994	chromosome_9.f.13252	0	+
chromosome_9	5740005	5740021	chromosome_9.f.13253	0	+
chromosome_9	5740031	5740111	chromosome_9.f.13254	0	+
chromosome_9	5740139	5740181	chromosome_9.f.13255	0	+
chromosome_9	5740346	5740370	chromosome_9.f.13256	0	+
chromosome_9	5740389	5740395	chromosome_9.f.13257	0	+
chromosome_9	5740414	5740467	chromosome_9.f.13258	0	+
chromosome_9	5740793	5740822	chromosome_9.f.13259	0	+
chromosome_9	5740976	5741025	chromosome_9.f.13260	0	+
chromosome_9	5741042	5741065	chromosome_9.f.13261	0	+
chromosome_9	5741235	5741324	chromosome_9.f.13262	0	+
chromosome_9	5741537	5741600	chromosome_9.f.13263	0	+
chromosome_9	5741675	5741779	chromosome_9.f.13264	0	+
chromosome_9	5741890	5742061	chromosome_9.f.13265	0	+
chromosome_9	5742304	5742719	chromosome_9.f.13266	0	+
chromosome_9	5742726	5742814	chromosome_9.f.13267	0	+
chromosome_9	5743036	5743127	chromosome_9.f.13268	0	+
chromosome_9	5743172	5743240	chromosome_9.f.13269	0	+
chromosome_9	5743467	5743591	chromosome_9.f.13270	0	+
chromosome_9	5743671	5743695	chromosome_9.f.13271	0	+
chromosome_9	5743788	5743936	chromosome_9.f.13272	0	+
chromosome_9	5744060	5744129	chromosome_9.f.13273	0	+
chromosome_9	5744237	5744389	chromosome_9.f.13274	0	+
chromosome_9	5744705	5744897	chromosome_9.f.13275	0	+
chromosome_9	5745095	5745218	chromosome_9.f.13276	0	+
chromosome_9	5745236	5745244	chromosome_9.f.13277	0	+
chromosome_9	5745255	5745274	chromosome_9.f.13278	0	+
chromosome_9	5745419	5745636	chromosome_9.f.13279	0	+
chromosome_9	5745681	5745723	chromosome_9.f.13280	0	+
chromosome_9	5745800	5745827	chromosome_9.f.13281	0	+
chromosome_9	5746018	5746091	chromosome_9.f.13282	0	+
chromosome_9	5746125	5746172	chromosome_9.f.13283	0	+
chromosome_9	5746408	5746431	chromosome_9.f.13284	0	+
chromosome_9	5746444	5746479	chromosome_9.f.13285	0	+
chromosome_9	5746597	5746714	chromosome_9.f.13286	0	+
chromosome_9	5746854	5746948	chromosome_9.f.13287	0	+
chromosome_9	5747003	5747017	chromosome_9.f.13288	0	+
chromosome_9	5747049	5747120	chromosome_9.f.13289	0	+
chromosome_9	5747163	5747199	chromosome_9.f.13290	0	+
chromosome_9	5747240	5747305	chromosome_9.f.13291	0	+
chromosome_9	5747376	5747396	chromosome_9.f.13292	0	+
chromosome_9	5747460	5747491	chromosome_9.f.13293	0	+
chromosome_9	5747520	5747562	chromosome_9.f.13294	0	+
chromosome_9	5747685	5747764	chromosome_9.f.13295	0	+
chromosome_9	5747858	5747942	chromosome_9.f.13296	0	+
chromosome_9	5747981	5748025	chromosome_9.f.13297	0	+
chromosome_9	5748048	5748061	chromosome_9.f.13298	0	+
chromosome_9	5748221	5748249	chromosome_9.f.13299	0	+
chromosome_9	5748269	5748317	chromosome_9.f.13300	0	+
chromosome_9	5748433	5748512	chromosome_9.f.13301	0	+
chromosome_9	5748860	5748876	chromosome_9.f.13302	0	+
chromosome_9	5749024	5749199	chromosome_9.f.13303	0	+
chromosome_9	5749216	5749522	chromosome_9.f.13304	0	+
chromosome_9	5749529	5749585	chromosome_9.f.13305	0	+
chromosome_9	5749601	5749628	chromosome_9.f.13306	0	+
chromosome_9	5749722	5749875	chromosome_9.f.13307	0	+
chromosome_9	5749888	5750083	chromosome_9.f.13308	0	+
chromosome_9	5750104	5750143	chromosome_9.f.13309	0	+
chromosome_9	5750263	5750292	chromosome_9.f.13310	0	+
chromosome_9	5750375	5750510	chromosome_9.f.13311	0	+
chromosome_9	5750770	5750814	chromosome_9.f.13312	0	+
chromosome_9	5750842	5750921	chromosome_9.f.13313	0	+
chromosome_9	5750940	5751009	chromosome_9.f.13314	0	+
chromosome_9	5751239	5751275	chromosome_9.f.13315	0	+
chromosome_9	5751289	5751313	chromosome_9.f.13316	0	+
chromosome_9	5751489	5751599	chromosome_9.f.13317	0	+
chromosome_9	5751608	5751621	chromosome_9.f.13318	0	+
chromosome_9	5751789	5751843	chromosome_9.f.13319	0	+
chromosome_9	5752070	5752138	chromosome_9.f.13320	0	+
chromosome_9	5752322	5752464	chromosome_9.f.13321	0	+
chromosome_9	5752776	5752802	chromosome_9.f.13322	0	+
chromosome_9	5752816	5752862	chromosome_9.f.13323	0	+
chromosome_9	5753849	5753916	chromosome_9.f.13324	0	+
chromosome_9	5761537	5761594	chromosome_9.f.13325	0	+
chromosome_9	5761614	5761658	chromosome_9.f.13326	0	+
chromosome_9	5761880	5761967	chromosome_9.f.13327	0	+
chromosome_9	5762254	5762392	chromosome_9.f.13328	0	+
chromosome_9	5762855	5763189	chromosome_9.f.13329	0	+
chromosome_9	5763236	5763341	chromosome_9.f.13330	0	+
chromosome_9	5763655	5763811	chromosome_9.f.13331	0	+
chromosome_9	5764044	5764189	chromosome_9.f.13332	0	+
chromosome_9	5764607	5764784	chromosome_9.f.13333	0	+
chromosome_9	5764808	5764831	chromosome_9.f.13334	0	+
chromosome_9	5765049	5765194	chromosome_9.f.13335	0	+
chromosome_9	5765463	5765487	chromosome_9.f.13336	0	+
chromosome_9	5765596	5765655	chromosome_9.f.13337	0	+
chromosome_9	5765705	5765943	chromosome_9.f.13338	0	+
chromosome_9	5766138	5766153	chromosome_9.f.13339	0	+
chromosome_9	5766273	5766336	chromosome_9.f.13340	0	+
chromosome_9	5766395	5766564	chromosome_9.f.13341	0	+
chromosome_9	5766755	5766905	chromosome_9.f.13342	0	+
chromosome_9	5767118	5767446	chromosome_9.f.13343	0	+
chromosome_9	5767524	5767587	chromosome_9.f.13344	0	+
chromosome_9	5767809	5767910	chromosome_9.f.13345	0	+
chromosome_9	5768029	5768207	chromosome_9.f.13346	0	+
chromosome_9	5768238	5768592	chromosome_9.f.13347	0	+
chromosome_9	5769052	5769203	chromosome_9.f.13348	0	+
chromosome_9	5769550	5769608	chromosome_9.f.13349	0	+
chromosome_9	5769983	5770031	chromosome_9.f.13350	0	+
chromosome_9	5770473	5770584	chromosome_9.f.13351	0	+
chromosome_9	5770685	5770795	chromosome_9.f.13352	0	+
chromosome_9	5770803	5770899	chromosome_9.f.13353	0	+
chromosome_9	5771231	5771255	chromosome_9.f.13354	0	+
chromosome_9	5771307	5771395	chromosome_9.f.13355	0	+
chromosome_9	5771629	5771988	chromosome_9.f.13356	0	+
chromosome_9	5772012	5772143	chromosome_9.f.13357	0	+
chromosome_9	5772447	5772516	chromosome_9.f.13358	0	+
chromosome_9	5772888	5772982	chromosome_9.f.13359	0	+
chromosome_9	5773282	5773410	chromosome_9.f.13360	0	+
chromosome_9	5773495	5773576	chromosome_9.f.13361	0	+
chromosome_9	5776019	5776091	chromosome_9.f.13362	0	+
chromosome_9	5776289	5776312	chromosome_9.f.13363	0	+
chromosome_9	5776318	5776366	chromosome_9.f.13364	0	+
chromosome_9	5776694	5776783	chromosome_9.f.13365	0	+
chromosome_9	5777035	5777072	chromosome_9.f.13366	0	+
chromosome_9	5777293	5777447	chromosome_9.f.13367	0	+
chromosome_9	5777690	5777864	chromosome_9.f.13368	0	+
chromosome_9	5778027	5778302	chromosome_9.f.13369	0	+
chromosome_9	5778402	5778487	chromosome_9.f.13370	0	+
chromosome_9	5778758	5778886	chromosome_9.f.13371	0	+
chromosome_9	5779536	5779716	chromosome_9.f.13372	0	+
chromosome_9	5780237	5780314	chromosome_9.f.13373	0	+
chromosome_9	5780446	5780573	chromosome_9.f.13374	0	+
chromosome_9	5780869	5780925	chromosome_9.f.13375	0	+
chromosome_9	5780953	5781036	chromosome_9.f.13376	0	+
chromosome_9	5781066	5781139	chromosome_9.f.13377	0	+
chromosome_9	5781203	5781301	chromosome_9.f.13378	0	+
chromosome_9	5781312	5781350	chromosome_9.f.13379	0	+
chromosome_9	5781644	5781736	chromosome_9.f.13380	0	+
chromosome_9	5781745	5782157	chromosome_9.f.13381	0	+
chromosome_9	5782166	5782197	chromosome_9.f.13382	0	+
chromosome_9	5782426	5782452	chromosome_9.f.13383	0	+
chromosome_9	5782489	5782788	chromosome_9.f.13384	0	+
chromosome_9	5782891	5782914	chromosome_9.f.13385	0	+
chromosome_9	5782940	5782963	chromosome_9.f.13386	0	+
chromosome_9	5782970	5782995	chromosome_9.f.13387	0	+
chromosome_9	5783009	5783016	chromosome_9.f.13388	0	+
chromosome_9	5783024	5783050	chromosome_9.f.13389	0	+
chromosome_9	5783150	5783236	chromosome_9.f.13390	0	+
chromosome_9	5783467	5783629	chromosome_9.f.13391	0	+
chromosome_9	5783809	5783829	chromosome_9.f.13392	0	+
chromosome_9	5784100	5784282	chromosome_9.f.13393	0	+
chromosome_9	5784711	5784716	chromosome_9.f.13394	0	+
chromosome_9	5785015	5785077	chromosome_9.f.13395	0	+
chromosome_9	5785548	5785669	chromosome_9.f.13396	0	+
chromosome_9	5785879	5785936	chromosome_9.f.13397	0	+
chromosome_9	5786512	5786855	chromosome_9.f.13398	0	+
chromosome_9	5786890	5787346	chromosome_9.f.13399	0	+
chromosome_9	5787619	5787734	chromosome_9.f.13400	0	+
chromosome_9	5787810	5787841	chromosome_9.f.13401	0	+
chromosome_9	5788213	5788308	chromosome_9.f.13402	0	+
chromosome_9	5788352	5788523	chromosome_9.f.13403	0	+
chromosome_9	5788617	5788691	chromosome_9.f.13404	0	+
chromosome_9	5788698	5788812	chromosome_9.f.13405	0	+
chromosome_9	5788822	5788885	chromosome_9.f.13406	0	+
chromosome_9	5789131	5789162	chromosome_9.f.13407	0	+
chromosome_9	5789188	5789215	chromosome_9.f.13408	0	+
chromosome_9	5789261	5789373	chromosome_9.f.13409	0	+
chromosome_9	5789605	5789759	chromosome_9.f.13410	0	+
chromosome_9	5790349	5790707	chromosome_9.f.13411	0	+
chromosome_9	5791213	5791459	chromosome_9.f.13412	0	+
chromosome_9	5791567	5792073	chromosome_9.f.13413	0	+
chromosome_9	5793137	5793287	chromosome_9.f.13414	0	+
chromosome_9	5793606	5794015	chromosome_9.f.13415	0	+
chromosome_9	5794158	5794338	chromosome_9.f.13416	0	+
chromosome_9	5794777	5795047	chromosome_9.f.13417	0	+
chromosome_9	5795141	5795366	chromosome_9.f.13418	0	+
chromosome_9	5795699	5795819	chromosome_9.f.13419	0	+
chromosome_9	5796147	5796173	chromosome_9.f.13420	0	+
chromosome_9	5796276	5796426	chromosome_9.f.13421	0	+
chromosome_9	5796625	5796708	chromosome_9.f.13422	0	+
chromosome_9	5796753	5796837	chromosome_9.f.13423	0	+
chromosome_9	5797062	5797100	chromosome_9.f.13424	0	+
chromosome_9	5797613	5797715	chromosome_9.f.13425	0	+
chromosome_9	5797787	5797903	chromosome_9.f.13426	0	+
chromosome_9	5798035	5798085	chromosome_9.f.13427	0	+
chromosome_9	5798096	5798105	chromosome_9.f.13428	0	+
chromosome_9	5798479	5798622	chromosome_9.f.13429	0	+
chromosome_9	5799093	5799167	chromosome_9.f.13430	0	+
chromosome_9	5799189	5799377	chromosome_9.f.13431	0	+
chromosome_9	5799705	5799903	chromosome_9.f.13432	0	+
chromosome_9	5800199	5800655	chromosome_9.f.13433	0	+
chromosome_9	5800873	5800906	chromosome_9.f.13434	0	+
chromosome_9	5800913	5801153	chromosome_9.f.13435	0	+
chromosome_9	5801319	5801434	chromosome_9.f.13436	0	+
chromosome_9	5801455	5801477	chromosome_9.f.13437	0	+
chromosome_9	5801572	5801763	chromosome_9.f.13438	0	+
chromosome_9	5801823	5801896	chromosome_9.f.13439	0	+
chromosome_9	5802060	5802200	chromosome_9.f.13440	0	+
chromosome_9	5802469	5802492	chromosome_9.f.13441	0	+
chromosome_9	5802591	5802688	chromosome_9.f.13442	0	+
chromosome_9	5802944	5802978	chromosome_9.f.13443	0	+
chromosome_9	5803008	5803043	chromosome_9.f.13444	0	+
chromosome_9	5803239	5803246	chromosome_9.f.13445	0	+
chromosome_9	5803296	5803403	chromosome_9.f.13446	0	+
chromosome_9	5803649	5803826	chromosome_9.f.13447	0	+
chromosome_9	5804152	5804456	chromosome_9.f.13448	0	+
chromosome_9	5804729	5804861	chromosome_9.f.13449	0	+
chromosome_9	5804981	5805010	chromosome_9.f.13450	0	+
chromosome_9	5805144	5805184	chromosome_9.f.13451	0	+
chromosome_9	5805200	5805294	chromosome_9.f.13452	0	+
chromosome_9	5805469	5805526	chromosome_9.f.13453	0	+
chromosome_9	5805636	5805690	chromosome_9.f.13454	0	+
chromosome_9	5805716	5806219	chromosome_9.f.13455	0	+
chromosome_9	5806250	5806374	chromosome_9.f.13456	0	+
chromosome_9	5806769	5807043	chromosome_9.f.13457	0	+
chromosome_9	5807070	5807312	chromosome_9.f.13458	0	+
chromosome_9	5807568	5807642	chromosome_9.f.13459	0	+
chromosome_9	5807800	5807907	chromosome_9.f.13460	0	+
chromosome_9	5807989	5808622	chromosome_9.f.13461	0	+
chromosome_9	5808657	5808790	chromosome_9.f.13462	0	+
chromosome_9	5808810	5809134	chromosome_9.f.13463	0	+
chromosome_9	5809429	5809467	chromosome_9.f.13464	0	+
chromosome_9	5809659	5809762	chromosome_9.f.13465	0	+
chromosome_9	5809908	5809988	chromosome_9.f.13466	0	+
chromosome_9	5810022	5810388	chromosome_9.f.13467	0	+
chromosome_9	5810405	5810426	chromosome_9.f.13468	0	+
chromosome_9	5810586	5810818	chromosome_9.f.13469	0	+
chromosome_9	5810832	5810851	chromosome_9.f.13470	0	+
chromosome_9	5811205	5811277	chromosome_9.f.13471	0	+
chromosome_9	5811285	5811297	chromosome_9.f.13472	0	+
chromosome_9	5811305	5811452	chromosome_9.f.13473	0	+
chromosome_9	5811581	5811651	chromosome_9.f.13474	0	+
chromosome_9	5811746	5811823	chromosome_9.f.13475	0	+
chromosome_9	5811831	5811854	chromosome_9.f.13476	0	+
chromosome_9	5811879	5811914	chromosome_9.f.13477	0	+
chromosome_9	5811987	5812300	chromosome_9.f.13478	0	+
chromosome_9	5812365	5812546	chromosome_9.f.13479	0	+
chromosome_9	5812574	5812594	chromosome_9.f.13480	0	+
chromosome_9	5812677	5812696	chromosome_9.f.13481	0	+
chromosome_9	5812703	5812768	chromosome_9.f.13482	0	+
chromosome_9	5812781	5812813	chromosome_9.f.13483	0	+
chromosome_9	5812906	5813014	chromosome_9.f.13484	0	+
chromosome_9	5813222	5813341	chromosome_9.f.13485	0	+
chromosome_9	5813435	5813674	chromosome_9.f.13486	0	+
chromosome_9	5813715	5814037	chromosome_9.f.13487	0	+
chromosome_9	5814056	5814077	chromosome_9.f.13488	0	+
chromosome_9	5814701	5814818	chromosome_9.f.13489	0	+
chromosome_9	5814879	5814904	chromosome_9.f.13490	0	+
chromosome_9	5814991	5815062	chromosome_9.f.13491	0	+
chromosome_9	5815081	5815094	chromosome_9.f.13492	0	+
chromosome_9	5815188	5815363	chromosome_9.f.13493	0	+
chromosome_9	5815383	5815403	chromosome_9.f.13494	0	+
chromosome_9	5815431	5815546	chromosome_9.f.13495	0	+
chromosome_9	5815596	5815708	chromosome_9.f.13496	0	+
chromosome_9	5815859	5816273	chromosome_9.f.13497	0	+
chromosome_9	5816326	5816360	chromosome_9.f.13498	0	+
chromosome_9	5816387	5816518	chromosome_9.f.13499	0	+
chromosome_9	5816755	5816908	chromosome_9.f.13500	0	+
chromosome_9	5817091	5817113	chromosome_9.f.13501	0	+
chromosome_9	5817563	5817580	chromosome_9.f.13502	0	+
chromosome_9	5818008	5818043	chromosome_9.f.13503	0	+
chromosome_9	5818085	5818141	chromosome_9.f.13504	0	+
chromosome_9	5818471	5818493	chromosome_9.f.13505	0	+
chromosome_9	5818517	5818693	chromosome_9.f.13506	0	+
chromosome_9	5819025	5819132	chromosome_9.f.13507	0	+
chromosome_9	5819301	5819341	chromosome_9.f.13508	0	+
chromosome_9	5819398	5819495	chromosome_9.f.13509	0	+
chromosome_9	5819509	5819884	chromosome_9.f.13510	0	+
chromosome_9	5820948	5821076	chromosome_9.f.13511	0	+
chromosome_9	5821099	5821202	chromosome_9.f.13512	0	+
chromosome_9	5821261	5821490	chromosome_9.f.13513	0	+
chromosome_9	5821889	5821971	chromosome_9.f.13514	0	+
chromosome_9	5822185	5822361	chromosome_9.f.13515	0	+
chromosome_9	5822489	5822498	chromosome_9.f.13516	0	+
chromosome_9	5822506	5822553	chromosome_9.f.13517	0	+
chromosome_9	5822730	5822820	chromosome_9.f.13518	0	+
chromosome_9	5822830	5823014	chromosome_9.f.13519	0	+
chromosome_9	5823100	5823167	chromosome_9.f.13520	0	+
chromosome_9	5823183	5823206	chromosome_9.f.13521	0	+
chromosome_9	5823336	5823347	chromosome_9.f.13522	0	+
chromosome_9	5823558	5823638	chromosome_9.f.13523	0	+
chromosome_9	5823642	5823658	chromosome_9.f.13524	0	+
chromosome_9	5823672	5823697	chromosome_9.f.13525	0	+
chromosome_9	5823710	5823731	chromosome_9.f.13526	0	+
chromosome_9	5824027	5824312	chromosome_9.f.13527	0	+
chromosome_9	5824530	5824585	chromosome_9.f.13528	0	+
chromosome_9	5824653	5824744	chromosome_9.f.13529	0	+
chromosome_9	5824840	5824888	chromosome_9.f.13530	0	+
chromosome_9	5825084	5825099	chromosome_9.f.13531	0	+
chromosome_9	5825379	5825493	chromosome_9.f.13532	0	+
chromosome_9	5825662	5825686	chromosome_9.f.13533	0	+
chromosome_9	5825732	5825746	chromosome_9.f.13534	0	+
chromosome_9	5825885	5825921	chromosome_9.f.13535	0	+
chromosome_9	5825939	5826036	chromosome_9.f.13536	0	+
chromosome_9	5826157	5826222	chromosome_9.f.13537	0	+
chromosome_9	5826236	5826301	chromosome_9.f.13538	0	+
chromosome_9	5826310	5826375	chromosome_9.f.13539	0	+
chromosome_9	5826472	5826497	chromosome_9.f.13540	0	+
chromosome_9	5826521	5826547	chromosome_9.f.13541	0	+
chromosome_9	5826847	5826949	chromosome_9.f.13542	0	+
chromosome_9	5827663	5827710	chromosome_9.f.13543	0	+
chromosome_9	5827978	5828031	chromosome_9.f.13544	0	+
chromosome_9	5828173	5828238	chromosome_9.f.13545	0	+
chromosome_9	5829224	5829298	chromosome_9.f.13546	0	+
chromosome_9	5829833	5829876	chromosome_9.f.13547	0	+
chromosome_9	5829910	5829930	chromosome_9.f.13548	0	+
chromosome_9	5830004	5830303	chromosome_9.f.13549	0	+
chromosome_9	5830688	5830723	chromosome_9.f.13550	0	+
chromosome_9	5831093	5831117	chromosome_9.f.13551	0	+
chromosome_9	5831388	5831418	chromosome_9.f.13552	0	+
chromosome_9	5832643	5832988	chromosome_9.f.13553	0	+
chromosome_9	5833041	5833353	chromosome_9.f.13554	0	+
chromosome_9	5833374	5833580	chromosome_9.f.13555	0	+
chromosome_9	5833856	5833932	chromosome_9.f.13556	0	+
chromosome_9	5835282	5835309	chromosome_9.f.13557	0	+
chromosome_9	5835758	5835890	chromosome_9.f.13558	0	+
chromosome_9	5836303	5836359	chromosome_9.f.13559	0	+
chromosome_9	5836657	5836906	chromosome_9.f.13560	0	+
chromosome_9	5837152	5837434	chromosome_9.f.13561	0	+
chromosome_9	5837642	5837719	chromosome_9.f.13562	0	+
chromosome_9	5837754	5837837	chromosome_9.f.13563	0	+
chromosome_9	5837846	5837981	chromosome_9.f.13564	0	+
chromosome_9	5838448	5838741	chromosome_9.f.13565	0	+
chromosome_9	5839065	5839152	chromosome_9.f.13566	0	+
chromosome_9	5839209	5839364	chromosome_9.f.13567	0	+
chromosome_9	5839601	5839634	chromosome_9.f.13568	0	+
chromosome_9	5839676	5839721	chromosome_9.f.13569	0	+
chromosome_9	5839727	5839791	chromosome_9.f.13570	0	+
chromosome_9	5839906	5840035	chromosome_9.f.13571	0	+
chromosome_9	5840069	5840077	chromosome_9.f.13572	0	+
chromosome_9	5840086	5840109	chromosome_9.f.13573	0	+
chromosome_9	5840342	5840402	chromosome_9.f.13574	0	+
chromosome_9	5840491	5840572	chromosome_9.f.13575	0	+
chromosome_9	5840955	5840971	chromosome_9.f.13576	0	+
chromosome_9	5841014	5841114	chromosome_9.f.13577	0	+
chromosome_9	5841415	5841583	chromosome_9.f.13578	0	+
chromosome_9	5841828	5841915	chromosome_9.f.13579	0	+
chromosome_9	5841941	5842067	chromosome_9.f.13580	0	+
chromosome_9	5842103	5842195	chromosome_9.f.13581	0	+
chromosome_9	5842247	5842305	chromosome_9.f.13582	0	+
chromosome_9	5842337	5842680	chromosome_9.f.13583	0	+
chromosome_9	5842969	5843059	chromosome_9.f.13584	0	+
chromosome_9	5843266	5843427	chromosome_9.f.13585	0	+
chromosome_9	5843876	5843895	chromosome_9.f.13586	0	+
chromosome_9	5843939	5843962	chromosome_9.f.13587	0	+
chromosome_9	5844274	5844288	chromosome_9.f.13588	0	+
chromosome_9	5844304	5844531	chromosome_9.f.13589	0	+
chromosome_9	5844563	5844904	chromosome_9.f.13590	0	+
chromosome_9	5844934	5845029	chromosome_9.f.13591	0	+
chromosome_9	5845067	5845104	chromosome_9.f.13592	0	+
chromosome_9	5845334	5845426	chromosome_9.f.13593	0	+
chromosome_9	5845436	5845457	chromosome_9.f.13594	0	+
chromosome_9	5845895	5846032	chromosome_9.f.13595	0	+
chromosome_9	5846041	5846117	chromosome_9.f.13596	0	+
chromosome_9	5846126	5846147	chromosome_9.f.13597	0	+
chromosome_9	5846313	5846627	chromosome_9.f.13598	0	+
chromosome_9	5846899	5847019	chromosome_9.f.13599	0	+
chromosome_9	5847269	5847277	chromosome_9.f.13600	0	+
chromosome_9	5847287	5847346	chromosome_9.f.13601	0	+
chromosome_9	5847395	5847421	chromosome_9.f.13602	0	+
chromosome_9	5847796	5847829	chromosome_9.f.13603	0	+
chromosome_9	5847850	5847870	chromosome_9.f.13604	0	+
chromosome_9	5847884	5847898	chromosome_9.f.13605	0	+
chromosome_9	5847907	5847939	chromosome_9.f.13606	0	+
chromosome_9	5848010	5848214	chromosome_9.f.13607	0	+
chromosome_9	5848227	5848307	chromosome_9.f.13608	0	+
chromosome_9	5848335	5848457	chromosome_9.f.13609	0	+
chromosome_9	5848462	5848589	chromosome_9.f.13610	0	+
chromosome_9	5848613	5848652	chromosome_9.f.13611	0	+
chromosome_9	5848672	5848725	chromosome_9.f.13612	0	+
chromosome_9	5848738	5848761	chromosome_9.f.13613	0	+
chromosome_9	5848950	5848972	chromosome_9.f.13614	0	+
chromosome_9	5849025	5849117	chromosome_9.f.13615	0	+
chromosome_9	5849121	5849132	chromosome_9.f.13616	0	+
chromosome_9	5849148	5849195	chromosome_9.f.13617	0	+
chromosome_9	5849205	5849243	chromosome_9.f.13618	0	+
chromosome_9	5849262	5849310	chromosome_9.f.13619	0	+
chromosome_9	5849534	5849547	chromosome_9.f.13620	0	+
chromosome_9	5849560	5849648	chromosome_9.f.13621	0	+
chromosome_9	5849977	5850090	chromosome_9.f.13622	0	+
chromosome_9	5850120	5850324	chromosome_9.f.13623	0	+
chromosome_9	5851230	5851314	chromosome_9.f.13624	0	+
chromosome_9	5851334	5851343	chromosome_9.f.13625	0	+
chromosome_9	5851395	5851482	chromosome_9.f.13626	0	+
chromosome_9	5851522	5851604	chromosome_9.f.13627	0	+
chromosome_9	5853877	5853915	chromosome_9.f.13628	0	+
chromosome_9	5854502	5854592	chromosome_9.f.13629	0	+
chromosome_9	5855538	5855555	chromosome_9.f.13630	0	+
chromosome_9	5859904	5859942	chromosome_9.f.13631	0	+
chromosome_9	5860133	5860199	chromosome_9.f.13632	0	+
chromosome_9	5860206	5860235	chromosome_9.f.13633	0	+
chromosome_9	5860254	5860274	chromosome_9.f.13634	0	+
chromosome_9	5862062	5862153	chromosome_9.f.13635	0	+
chromosome_9	5862467	5862619	chromosome_9.f.13636	0	+
chromosome_9	5862634	5862651	chromosome_9.f.13637	0	+
chromosome_9	5862799	5862853	chromosome_9.f.13638	0	+
chromosome_9	5862973	5863392	chromosome_9.f.13639	0	+
chromosome_9	5863421	5863522	chromosome_9.f.13640	0	+
chromosome_9	5863532	5863567	chromosome_9.f.13641	0	+
chromosome_9	5863652	5863687	chromosome_9.f.13642	0	+
chromosome_9	5863747	5863827	chromosome_9.f.13643	0	+
chromosome_9	5863960	5864023	chromosome_9.f.13644	0	+
chromosome_9	5864309	5864368	chromosome_9.f.13645	0	+
chromosome_9	5864502	5864533	chromosome_9.f.13646	0	+
chromosome_9	5865255	5865338	chromosome_9.f.13647	0	+
chromosome_9	5865672	5866074	chromosome_9.f.13648	0	+
chromosome_9	5866249	5866281	chromosome_9.f.13649	0	+
chromosome_9	5866335	5866350	chromosome_9.f.13650	0	+
chromosome_9	5866381	5866400	chromosome_9.f.13651	0	+
chromosome_9	5866599	5866646	chromosome_9.f.13652	0	+
chromosome_9	5866665	5866780	chromosome_9.f.13653	0	+
chromosome_9	5866886	5866975	chromosome_9.f.13654	0	+
chromosome_9	5867007	5867275	chromosome_9.f.13655	0	+
chromosome_9	5867285	5867316	chromosome_9.f.13656	0	+
chromosome_9	5867370	5867432	chromosome_9.f.13657	0	+
chromosome_9	5867464	5867495	chromosome_9.f.13658	0	+
chromosome_9	5867521	5867544	chromosome_9.f.13659	0	+
chromosome_9	5867671	5867716	chromosome_9.f.13660	0	+
chromosome_9	5867735	5867798	chromosome_9.f.13661	0	+
chromosome_9	5867812	5867929	chromosome_9.f.13662	0	+
chromosome_9	5868180	5868289	chromosome_9.f.13663	0	+
chromosome_9	5868687	5868726	chromosome_9.f.13664	0	+
chromosome_9	5868768	5868848	chromosome_9.f.13665	0	+
chromosome_9	5868864	5868888	chromosome_9.f.13666	0	+
chromosome_9	5869103	5869200	chromosome_9.f.13667	0	+
chromosome_9	5869344	5869407	chromosome_9.f.13668	0	+
chromosome_9	5869577	5869686	chromosome_9.f.13669	0	+
chromosome_9	5870162	5870289	chromosome_9.f.13670	0	+
chromosome_9	5870364	5870623	chromosome_9.f.13671	0	+
chromosome_9	5870806	5870952	chromosome_9.f.13672	0	+
chromosome_9	5873442	5873503	chromosome_9.f.13673	0	+
chromosome_9	5873836	5873932	chromosome_9.f.13674	0	+
chromosome_9	5874184	5874194	chromosome_9.f.13675	0	+
chromosome_9	5874211	5874369	chromosome_9.f.13676	0	+
chromosome_9	5874669	5874713	chromosome_9.f.13677	0	+
chromosome_9	5874739	5874791	chromosome_9.f.13678	0	+
chromosome_9	5874856	5874930	chromosome_9.f.13679	0	+
chromosome_9	5875003	5875140	chromosome_9.f.13680	0	+
chromosome_9	5875168	5875340	chromosome_9.f.13681	0	+
chromosome_9	5877297	5877421	chromosome_9.f.13682	0	+
chromosome_9	5877434	5877490	chromosome_9.f.13683	0	+
chromosome_9	5877717	5878061	chromosome_9.f.13684	0	+
chromosome_9	5878374	5878523	chromosome_9.f.13685	0	+
chromosome_9	5878795	5878873	chromosome_9.f.13686	0	+
chromosome_9	5879307	5879453	chromosome_9.f.13687	0	+
chromosome_9	5880239	5880257	chromosome_9.f.13688	0	+
chromosome_9	5880302	5880505	chromosome_9.f.13689	0	+
chromosome_9	5880521	5880678	chromosome_9.f.13690	0	+
chromosome_9	5881568	5881586	chromosome_9.f.13691	0	+
chromosome_9	5882124	5882171	chromosome_9.f.13692	0	+
chromosome_9	5882312	5882340	chromosome_9.f.13693	0	+
chromosome_9	5882345	5882401	chromosome_9.f.13694	0	+
chromosome_9	5882745	5882801	chromosome_9.f.13695	0	+
chromosome_9	5882808	5882838	chromosome_9.f.13696	0	+
chromosome_9	5883117	5883184	chromosome_9.f.13697	0	+
chromosome_9	5883512	5883544	chromosome_9.f.13698	0	+
chromosome_9	5883566	5883584	chromosome_9.f.13699	0	+
chromosome_9	5883673	5883781	chromosome_9.f.13700	0	+
chromosome_9	5883838	5883848	chromosome_9.f.13701	0	+
chromosome_9	5884209	5884256	chromosome_9.f.13702	0	+
chromosome_9	5884328	5884369	chromosome_9.f.13703	0	+
chromosome_9	5884438	5884502	chromosome_9.f.13704	0	+
chromosome_9	5884537	5884561	chromosome_9.f.13705	0	+
chromosome_9	5884568	5884731	chromosome_9.f.13706	0	+
chromosome_9	5884767	5885056	chromosome_9.f.13707	0	+
chromosome_9	5885297	5885354	chromosome_9.f.13708	0	+
chromosome_9	5885362	5885429	chromosome_9.f.13709	0	+
chromosome_9	5885456	5885474	chromosome_9.f.13710	0	+
chromosome_9	5885491	5885855	chromosome_9.f.13711	0	+
chromosome_9	5886755	5886878	chromosome_9.f.13712	0	+
chromosome_9	5887157	5887335	chromosome_9.f.13713	0	+
chromosome_9	5887590	5887705	chromosome_9.f.13714	0	+
chromosome_9	5887967	5888174	chromosome_9.f.13715	0	+
chromosome_9	5888563	5888625	chromosome_9.f.13716	0	+
chromosome_9	5888767	5888850	chromosome_9.f.13717	0	+
chromosome_9	5889719	5889791	chromosome_9.f.13718	0	+
chromosome_9	5889928	5890012	chromosome_9.f.13719	0	+
chromosome_9	5890475	5890541	chromosome_9.f.13720	0	+
chromosome_9	5890856	5890959	chromosome_9.f.13721	0	+
chromosome_9	5891212	5891329	chromosome_9.f.13722	0	+
chromosome_9	5891714	5891791	chromosome_9.f.13723	0	+
chromosome_9	5891935	5892007	chromosome_9.f.13724	0	+
chromosome_9	5892187	5892242	chromosome_9.f.13725	0	+
chromosome_9	5892473	5892557	chromosome_9.f.13726	0	+
chromosome_9	5892935	5892986	chromosome_9.f.13727	0	+
chromosome_9	5893303	5893328	chromosome_9.f.13728	0	+
chromosome_9	5893890	5893986	chromosome_9.f.13729	0	+
chromosome_9	5894463	5894550	chromosome_9.f.13730	0	+
chromosome_9	5895743	5895787	chromosome_9.f.13731	0	+
chromosome_9	5895914	5896034	chromosome_9.f.13732	0	+
chromosome_9	5897038	5897055	chromosome_9.f.13733	0	+
chromosome_9	5897185	5897211	chromosome_9.f.13734	0	+
chromosome_9	5897362	5897412	chromosome_9.f.13735	0	+
chromosome_9	5897464	5897536	chromosome_9.f.13736	0	+
chromosome_9	5898434	5898545	chromosome_9.f.13737	0	+
chromosome_9	5898865	5899012	chromosome_9.f.13738	0	+
chromosome_9	5899228	5899414	chromosome_9.f.13739	0	+
chromosome_9	5899601	5899677	chromosome_9.f.13740	0	+
chromosome_9	5899701	5899779	chromosome_9.f.13741	0	+
chromosome_9	5899909	5899988	chromosome_9.f.13742	0	+
chromosome_9	5900294	5900428	chromosome_9.f.13743	0	+
chromosome_9	5900476	5900594	chromosome_9.f.13744	0	+
chromosome_9	5902942	5903052	chromosome_9.f.13745	0	+
chromosome_9	5903085	5903192	chromosome_9.f.13746	0	+
chromosome_9	5904432	5904519	chromosome_9.f.13747	0	+
chromosome_9	5904588	5904819	chromosome_9.f.13748	0	+
chromosome_9	5905077	5905191	chromosome_9.f.13749	0	+
chromosome_9	5905434	5905513	chromosome_9.f.13750	0	+
chromosome_9	5905879	5905979	chromosome_9.f.13751	0	+
chromosome_9	5906199	5906468	chromosome_9.f.13752	0	+
chromosome_9	5906589	5906687	chromosome_9.f.13753	0	+
chromosome_9	5907233	5907391	chromosome_9.f.13754	0	+
chromosome_9	5907666	5907779	chromosome_9.f.13755	0	+
chromosome_9	5908169	5908270	chromosome_9.f.13756	0	+
chromosome_9	5908340	5908650	chromosome_9.f.13757	0	+
chromosome_9	5911294	5911311	chromosome_9.f.13758	0	+
chromosome_9	5911385	5911838	chromosome_9.f.13759	0	+
chromosome_9	5911860	5912018	chromosome_9.f.13760	0	+
chromosome_9	5912055	5912201	chromosome_9.f.13761	0	+
chromosome_9	5912984	5913196	chromosome_9.f.13762	0	+
chromosome_9	5913405	5913450	chromosome_9.f.13763	0	+
chromosome_9	5913609	5913799	chromosome_9.f.13764	0	+
chromosome_9	5913944	5913991	chromosome_9.f.13765	0	+
chromosome_9	5914158	5914384	chromosome_9.f.13766	0	+
chromosome_9	5914455	5914614	chromosome_9.f.13767	0	+
chromosome_9	5914658	5914768	chromosome_9.f.13768	0	+
chromosome_9	5914890	5915118	chromosome_9.f.13769	0	+
chromosome_9	5915238	5915390	chromosome_9.f.13770	0	+
chromosome_9	5915681	5915802	chromosome_9.f.13771	0	+
chromosome_9	5916013	5916458	chromosome_9.f.13772	0	+
chromosome_9	5916789	5917009	chromosome_9.f.13773	0	+
chromosome_9	5917194	5917237	chromosome_9.f.13774	0	+
chromosome_9	5917355	5917448	chromosome_9.f.13775	0	+
chromosome_9	5917665	5917745	chromosome_9.f.13776	0	+
chromosome_9	5917879	5918031	chromosome_9.f.13777	0	+
chromosome_9	5918256	5918313	chromosome_9.f.13778	0	+
chromosome_9	5918385	5918602	chromosome_9.f.13779	0	+
chromosome_9	5918767	5918791	chromosome_9.f.13780	0	+
chromosome_9	5918982	5919062	chromosome_9.f.13781	0	+
chromosome_9	5919318	5919370	chromosome_9.f.13782	0	+
chromosome_9	5920214	5920303	chromosome_9.f.13783	0	+
chromosome_9	5920537	5920578	chromosome_9.f.13784	0	+
chromosome_9	5920863	5920955	chromosome_9.f.13785	0	+
chromosome_9	5921409	5921526	chromosome_9.f.13786	0	+
chromosome_9	5922169	5922302	chromosome_9.f.13787	0	+
chromosome_9	5922378	5922499	chromosome_9.f.13788	0	+
chromosome_9	5922832	5922856	chromosome_9.f.13789	0	+
chromosome_9	5923174	5923244	chromosome_9.f.13790	0	+
chromosome_9	5923404	5923454	chromosome_9.f.13791	0	+
chromosome_9	5923516	5923633	chromosome_9.f.13792	0	+
chromosome_9	5923704	5923910	chromosome_9.f.13793	0	+
chromosome_9	5924018	5924221	chromosome_9.f.13794	0	+
chromosome_9	5924297	5924482	chromosome_9.f.13795	0	+
chromosome_9	5924685	5924745	chromosome_9.f.13796	0	+
chromosome_9	5924979	5925182	chromosome_9.f.13797	0	+
chromosome_9	5925210	5925308	chromosome_9.f.13798	0	+
chromosome_9	5925829	5925895	chromosome_9.f.13799	0	+
chromosome_9	5926054	5926233	chromosome_9.f.13800	0	+
chromosome_9	5926505	5926566	chromosome_9.f.13801	0	+
chromosome_9	5927058	5927294	chromosome_9.f.13802	0	+
chromosome_9	5940903	5941075	chromosome_9.f.13803	0	+
chromosome_9	5941610	5941700	chromosome_9.f.13804	0	+
chromosome_9	5942060	5942259	chromosome_9.f.13805	0	+
chromosome_9	5942392	5942538	chromosome_9.f.13806	0	+
chromosome_9	5942977	5943027	chromosome_9.f.13807	0	+
chromosome_9	5943439	5943583	chromosome_9.f.13808	0	+
chromosome_9	5943739	5943852	chromosome_9.f.13809	0	+
chromosome_9	5946833	5946872	chromosome_9.f.13810	0	+
chromosome_9	5947052	5947079	chromosome_9.f.13811	0	+
chromosome_9	5947093	5947328	chromosome_9.f.13812	0	+
chromosome_9	5947724	5947787	chromosome_9.f.13813	0	+
chromosome_9	5948899	5949107	chromosome_9.f.13814	0	+
chromosome_9	5949126	5949314	chromosome_9.f.13815	0	+
chromosome_9	5949389	5949479	chromosome_9.f.13816	0	+
chromosome_9	5949487	5949519	chromosome_9.f.13817	0	+
chromosome_9	5949560	5949585	chromosome_9.f.13818	0	+
chromosome_9	5950030	5950065	chromosome_9.f.13819	0	+
chromosome_9	5950071	5950142	chromosome_9.f.13820	0	+
chromosome_9	5950452	5950578	chromosome_9.f.13821	0	+
chromosome_9	5950607	5950619	chromosome_9.f.13822	0	+
chromosome_9	5950761	5950884	chromosome_9.f.13823	0	+
chromosome_9	5951327	5951433	chromosome_9.f.13824	0	+
chromosome_9	5951881	5951996	chromosome_9.f.13825	0	+
chromosome_9	5952323	5952367	chromosome_9.f.13826	0	+
chromosome_9	5952371	5952442	chromosome_9.f.13827	0	+
chromosome_9	5952758	5952980	chromosome_9.f.13828	0	+
chromosome_9	5953198	5953296	chromosome_9.f.13829	0	+
chromosome_9	5953492	5953624	chromosome_9.f.13830	0	+
chromosome_9	5954142	5954253	chromosome_9.f.13831	0	+
chromosome_9	5954961	5955072	chromosome_9.f.13832	0	+
chromosome_9	5955354	5955453	chromosome_9.f.13833	0	+
chromosome_9	5955914	5956039	chromosome_9.f.13834	0	+
chromosome_9	5956105	5956150	chromosome_9.f.13835	0	+
chromosome_9	5956276	5956565	chromosome_9.f.13836	0	+
chromosome_9	5957627	5957751	chromosome_9.f.13837	0	+
chromosome_9	5958109	5958273	chromosome_9.f.13838	0	+
chromosome_9	5958534	5958695	chromosome_9.f.13839	0	+
chromosome_9	5959190	5959335	chromosome_9.f.13840	0	+
chromosome_9	5959362	5959592	chromosome_9.f.13841	0	+
chromosome_9	5960495	5960532	chromosome_9.f.13842	0	+
chromosome_9	5960813	5960821	chromosome_9.f.13843	0	+
chromosome_9	5961122	5961170	chromosome_9.f.13844	0	+
chromosome_9	5961494	5961587	chromosome_9.f.13845	0	+
chromosome_9	5961592	5961599	chromosome_9.f.13846	0	+
chromosome_9	5961608	5961852	chromosome_9.f.13847	0	+
chromosome_9	5961944	5962125	chromosome_9.f.13848	0	+
chromosome_9	5962129	5962158	chromosome_9.f.13849	0	+
chromosome_9	5962406	5962578	chromosome_9.f.13850	0	+
chromosome_9	5962805	5962867	chromosome_9.f.13851	0	+
chromosome_9	5963132	5963276	chromosome_9.f.13852	0	+
chromosome_9	5963303	5963322	chromosome_9.f.13853	0	+
chromosome_9	5964474	5964549	chromosome_9.f.13854	0	+
chromosome_9	5991648	5991842	chromosome_9.f.13855	0	+
chromosome_9	5991848	5991919	chromosome_9.f.13856	0	+
chromosome_9	5992167	5992335	chromosome_9.f.13857	0	+
chromosome_9	5992353	5992402	chromosome_9.f.13858	0	+
chromosome_9	5992595	5992674	chromosome_9.f.13859	0	+
chromosome_9	5994057	5994370	chromosome_9.f.13860	0	+
chromosome_9	5994515	5994560	chromosome_9.f.13861	0	+
chromosome_9	5994661	5994733	chromosome_9.f.13862	0	+
chromosome_9	5994977	5995049	chromosome_9.f.13863	0	+
chromosome_9	5995344	5995644	chromosome_9.f.13864	0	+
chromosome_9	5995857	5995926	chromosome_9.f.13865	0	+
chromosome_9	5996207	5996367	chromosome_9.f.13866	0	+
chromosome_9	5996746	5996839	chromosome_9.f.13867	0	+
chromosome_9	5997283	5997316	chromosome_9.f.13868	0	+
chromosome_9	5997541	5997573	chromosome_9.f.13869	0	+
chromosome_9	5997839	5997925	chromosome_9.f.13870	0	+
chromosome_9	5998323	5998502	chromosome_9.f.13871	0	+
chromosome_9	5998902	5998979	chromosome_9.f.13872	0	+
chromosome_9	5999999	6000162	chromosome_9.f.13873	0	+
chromosome_9	6000221	6000298	chromosome_9.f.13874	0	+
chromosome_9	6002617	6002752	chromosome_9.f.13875	0	+
chromosome_9	6002779	6002938	chromosome_9.f.13876	0	+
chromosome_9	6005589	6005773	chromosome_9.f.13877	0	+
chromosome_9	6005918	6006136	chromosome_9.f.13878	0	+
chromosome_9	6006306	6006410	chromosome_9.f.13879	0	+
chromosome_9	6006486	6006509	chromosome_9.f.13880	0	+
chromosome_9	6006533	6006564	chromosome_9.f.13881	0	+
chromosome_9	6006662	6006687	chromosome_9.f.13882	0	+
chromosome_9	6006743	6006834	chromosome_9.f.13883	0	+
chromosome_9	6006856	6006945	chromosome_9.f.13884	0	+
chromosome_9	6007058	6007202	chromosome_9.f.13885	0	+
chromosome_9	6007218	6007353	chromosome_9.f.13886	0	+
chromosome_9	6007784	6007878	chromosome_9.f.13887	0	+
chromosome_9	6008039	6008416	chromosome_9.f.13888	0	+
chromosome_9	6008444	6008577	chromosome_9.f.13889	0	+
chromosome_9	6008817	6008849	chromosome_9.f.13890	0	+
chromosome_9	6008871	6008933	chromosome_9.f.13891	0	+
chromosome_9	6008937	6009054	chromosome_9.f.13892	0	+
chromosome_9	6009085	6009238	chromosome_9.f.13893	0	+
chromosome_9	6009292	6009324	chromosome_9.f.13894	0	+
chromosome_9	6009367	6009465	chromosome_9.f.13895	0	+
chromosome_9	6009484	6009845	chromosome_9.f.13896	0	+
chromosome_9	6010055	6010084	chromosome_9.f.13897	0	+
chromosome_9	6010091	6010194	chromosome_9.f.13898	0	+
chromosome_9	6010313	6010520	chromosome_9.f.13899	0	+
chromosome_9	6010754	6010948	chromosome_9.f.13900	0	+
chromosome_9	6011069	6011126	chromosome_9.f.13901	0	+
chromosome_9	6011140	6011183	chromosome_9.f.13902	0	+
chromosome_9	6011189	6011279	chromosome_9.f.13903	0	+
chromosome_9	6011339	6011404	chromosome_9.f.13904	0	+
chromosome_9	6013032	6013300	chromosome_9.f.13905	0	+
chromosome_9	6013837	6013955	chromosome_9.f.13906	0	+
chromosome_9	6015383	6015769	chromosome_9.f.13907	0	+
chromosome_9	6016356	6016524	chromosome_9.f.13908	0	+
chromosome_9	6016637	6016717	chromosome_9.f.13909	0	+
chromosome_9	6016763	6016806	chromosome_9.f.13910	0	+
chromosome_9	6016883	6016918	chromosome_9.f.13911	0	+
chromosome_9	6016946	6017256	chromosome_9.f.13912	0	+
chromosome_9	6017301	6017383	chromosome_9.f.13913	0	+
chromosome_9	6017468	6017728	chromosome_9.f.13914	0	+
chromosome_9	6017874	6018003	chromosome_9.f.13915	0	+
chromosome_9	6018048	6018093	chromosome_9.f.13916	0	+
chromosome_9	6018129	6018210	chromosome_9.f.13917	0	+
chromosome_9	6018365	6018421	chromosome_9.f.13918	0	+
chromosome_9	6018509	6018617	chromosome_9.f.13919	0	+
chromosome_9	6018695	6018862	chromosome_9.f.13920	0	+
chromosome_9	6018869	6018942	chromosome_9.f.13921	0	+
chromosome_9	6018950	6019400	chromosome_9.f.13922	0	+
chromosome_9	6019806	6019843	chromosome_9.f.13923	0	+
chromosome_9	6019849	6019890	chromosome_9.f.13924	0	+
chromosome_9	6020174	6020318	chromosome_9.f.13925	0	+
chromosome_9	6020707	6020886	chromosome_9.f.13926	0	+
chromosome_9	6021169	6021232	chromosome_9.f.13927	0	+
chromosome_9	6021392	6021499	chromosome_9.f.13928	0	+
chromosome_9	6023717	6023797	chromosome_9.f.13929	0	+
chromosome_9	6024118	6024271	chromosome_9.f.13930	0	+
chromosome_9	6024336	6024435	chromosome_9.f.13931	0	+
chromosome_9	6024854	6024917	chromosome_9.f.13932	0	+
chromosome_9	6024975	6025081	chromosome_9.f.13933	0	+
chromosome_9	6025119	6025359	chromosome_9.f.13934	0	+
chromosome_9	6025424	6025538	chromosome_9.f.13935	0	+
chromosome_9	6025962	6026033	chromosome_9.f.13936	0	+
chromosome_9	6026049	6026121	chromosome_9.f.13937	0	+
chromosome_9	6026288	6026312	chromosome_9.f.13938	0	+
chromosome_9	6048610	6048692	chromosome_9.f.13939	0	+
chromosome_9	6048706	6048815	chromosome_9.f.13940	0	+
chromosome_9	6049083	6049191	chromosome_9.f.13941	0	+
chromosome_9	6049310	6049411	chromosome_9.f.13942	0	+
chromosome_9	6050094	6050156	chromosome_9.f.13943	0	+
chromosome_9	6050169	6050182	chromosome_9.f.13944	0	+
chromosome_9	6050191	6050219	chromosome_9.f.13945	0	+
chromosome_9	6050616	6050673	chromosome_9.f.13946	0	+
chromosome_9	6050678	6050718	chromosome_9.f.13947	0	+
chromosome_9	6051032	6051147	chromosome_9.f.13948	0	+
chromosome_9	6051529	6051613	chromosome_9.f.13949	0	+
chromosome_9	6051621	6051689	chromosome_9.f.13950	0	+
chromosome_9	6052107	6052184	chromosome_9.f.13951	0	+
chromosome_9	6052191	6052216	chromosome_9.f.13952	0	+
chromosome_9	6052514	6052537	chromosome_9.f.13953	0	+
chromosome_9	6052544	6052725	chromosome_9.f.13954	0	+
chromosome_9	6054171	6054288	chromosome_9.f.13955	0	+
chromosome_9	6054322	6054393	chromosome_9.f.13956	0	+
chromosome_9	6054400	6054489	chromosome_9.f.13957	0	+
chromosome_9	6054792	6054908	chromosome_9.f.13958	0	+
chromosome_9	6055214	6055386	chromosome_9.f.13959	0	+
chromosome_9	6055992	6056170	chromosome_9.f.13960	0	+
chromosome_9	6056200	6056225	chromosome_9.f.13961	0	+
chromosome_9	6056572	6056663	chromosome_9.f.13962	0	+
chromosome_9	6056833	6057154	chromosome_9.f.13963	0	+
chromosome_9	6057199	6057213	chromosome_9.f.13964	0	+
chromosome_9	6057312	6057405	chromosome_9.f.13965	0	+
chromosome_9	6057416	6057542	chromosome_9.f.13966	0	+
chromosome_9	6057704	6057891	chromosome_9.f.13967	0	+
chromosome_9	6058130	6058279	chromosome_9.f.13968	0	+
chromosome_9	6058515	6058667	chromosome_9.f.13969	0	+
chromosome_9	6058848	6058919	chromosome_9.f.13970	0	+
chromosome_9	6058963	6059033	chromosome_9.f.13971	0	+
chromosome_9	6059257	6059445	chromosome_9.f.13972	0	+
chromosome_9	6059620	6059809	chromosome_9.f.13973	0	+
chromosome_9	6060218	6060409	chromosome_9.f.13974	0	+
chromosome_9	6060801	6060918	chromosome_9.f.13975	0	+
chromosome_9	6061227	6061442	chromosome_9.f.13976	0	+
chromosome_9	6061594	6061747	chromosome_9.f.13977	0	+
chromosome_9	6062134	6062296	chromosome_9.f.13978	0	+
chromosome_9	6062633	6062757	chromosome_9.f.13979	0	+
chromosome_9	6062779	6062921	chromosome_9.f.13980	0	+
chromosome_9	6063054	6063086	chromosome_9.f.13981	0	+
chromosome_9	6063206	6063360	chromosome_9.f.13982	0	+
chromosome_9	6063774	6063825	chromosome_9.f.13983	0	+
chromosome_9	6063831	6063954	chromosome_9.f.13984	0	+
chromosome_9	6064045	6064113	chromosome_9.f.13985	0	+
chromosome_9	6064283	6064473	chromosome_9.f.13986	0	+
chromosome_9	6064503	6064591	chromosome_9.f.13987	0	+
chromosome_9	6064645	6064742	chromosome_9.f.13988	0	+
chromosome_9	6064924	6065039	chromosome_9.f.13989	0	+
chromosome_9	6065461	6065491	chromosome_9.f.13990	0	+
chromosome_9	6065501	6065532	chromosome_9.f.13991	0	+
chromosome_9	6065700	6065761	chromosome_9.f.13992	0	+
chromosome_9	6065779	6065966	chromosome_9.f.13993	0	+
chromosome_9	6066436	6066705	chromosome_9.f.13994	0	+
chromosome_9	6066873	6067193	chromosome_9.f.13995	0	+
chromosome_9	6067566	6067622	chromosome_9.f.13996	0	+
chromosome_9	6067638	6067802	chromosome_9.f.13997	0	+
chromosome_9	6067928	6067966	chromosome_9.f.13998	0	+
chromosome_9	6068097	6068154	chromosome_9.f.13999	0	+
chromosome_9	6068160	6068196	chromosome_9.f.14000	0	+
chromosome_9	6068207	6068238	chromosome_9.f.14001	0	+
chromosome_9	6068273	6068290	chromosome_9.f.14002	0	+
chromosome_9	6068392	6068447	chromosome_9.f.14003	0	+
chromosome_9	6068518	6068610	chromosome_9.f.14004	0	+
chromosome_9	6068896	6069332	chromosome_9.f.14005	0	+
chromosome_9	6069569	6069728	chromosome_9.f.14006	0	+
chromosome_9	6069891	6069972	chromosome_9.f.14007	0	+
chromosome_9	6070355	6070485	chromosome_9.f.14008	0	+
chromosome_9	6070906	6071472	chromosome_9.f.14009	0	+
chromosome_9	6071515	6071549	chromosome_9.f.14010	0	+
chromosome_9	6071643	6071665	chromosome_9.f.14011	0	+
chromosome_9	6071708	6072016	chromosome_9.f.14012	0	+
chromosome_9	6072721	6072780	chromosome_9.f.14013	0	+
chromosome_9	6073117	6073135	chromosome_9.f.14014	0	+
chromosome_9	6073193	6073390	chromosome_9.f.14015	0	+
chromosome_9	6073534	6073962	chromosome_9.f.14016	0	+
chromosome_9	6074024	6074138	chromosome_9.f.14017	0	+
chromosome_9	6076131	6076239	chromosome_9.f.14018	0	+
chromosome_9	6078882	6079106	chromosome_9.f.14019	0	+
chromosome_9	6079129	6079203	chromosome_9.f.14020	0	+
chromosome_9	6079215	6079301	chromosome_9.f.14021	0	+
chromosome_9	6079715	6079896	chromosome_9.f.14022	0	+
chromosome_9	6080141	6080214	chromosome_9.f.14023	0	+
chromosome_9	6080228	6080323	chromosome_9.f.14024	0	+
chromosome_9	6080606	6080707	chromosome_9.f.14025	0	+
chromosome_9	6080904	6081003	chromosome_9.f.14026	0	+
chromosome_9	6081288	6081373	chromosome_9.f.14027	0	+
chromosome_9	6081389	6081403	chromosome_9.f.14028	0	+
chromosome_9	6121592	6121796	chromosome_9.f.14029	0	+
chromosome_9	6121803	6122000	chromosome_9.f.14030	0	+
chromosome_9	6122006	6122071	chromosome_9.f.14031	0	+
chromosome_9	6122577	6122648	chromosome_9.f.14032	0	+
chromosome_9	6123017	6123126	chromosome_9.f.14033	0	+
chromosome_9	6123518	6123742	chromosome_9.f.14034	0	+
chromosome_9	6123925	6123934	chromosome_9.f.14035	0	+
chromosome_9	6123979	6124060	chromosome_9.f.14036	0	+
chromosome_9	6124081	6124153	chromosome_9.f.14037	0	+
chromosome_9	6124438	6124558	chromosome_9.f.14038	0	+
chromosome_9	6124817	6124902	chromosome_9.f.14039	0	+
chromosome_9	6124929	6125348	chromosome_9.f.14040	0	+
chromosome_9	6125688	6126678	chromosome_9.f.14041	0	+
chromosome_9	6127048	6127137	chromosome_9.f.14042	0	+
chromosome_9	6127354	6127386	chromosome_9.f.14043	0	+
chromosome_9	6127424	6127447	chromosome_9.f.14044	0	+
chromosome_9	6127557	6127680	chromosome_9.f.14045	0	+
chromosome_9	6127727	6127862	chromosome_9.f.14046	0	+
chromosome_9	6127885	6127914	chromosome_9.f.14047	0	+
chromosome_9	6127946	6128000	chromosome_9.f.14048	0	+
chromosome_9	6128335	6128464	chromosome_9.f.14049	0	+
chromosome_9	6128944	6129258	chromosome_9.f.14050	0	+
chromosome_9	6129324	6129381	chromosome_9.f.14051	0	+
chromosome_9	6129608	6129763	chromosome_9.f.14052	0	+
chromosome_9	6129981	6130057	chromosome_9.f.14053	0	+
chromosome_9	6130201	6130296	chromosome_9.f.14054	0	+
chromosome_9	6131352	6131465	chromosome_9.f.14055	0	+
chromosome_9	6131546	6131636	chromosome_9.f.14056	0	+
chromosome_9	6131793	6132009	chromosome_9.f.14057	0	+
chromosome_9	6132360	6132534	chromosome_9.f.14058	0	+
chromosome_9	6133279	6133311	chromosome_9.f.14059	0	+
chromosome_9	6134020	6134049	chromosome_9.f.14060	0	+
chromosome_9	6134301	6134384	chromosome_9.f.14061	0	+
chromosome_9	6134575	6134590	chromosome_9.f.14062	0	+
chromosome_9	6134665	6134811	chromosome_9.f.14063	0	+
chromosome_9	6135101	6135270	chromosome_9.f.14064	0	+
chromosome_9	6135537	6135632	chromosome_9.f.14065	0	+
chromosome_9	6135993	6136156	chromosome_9.f.14066	0	+
chromosome_9	6136188	6136219	chromosome_9.f.14067	0	+
chromosome_9	6136284	6136338	chromosome_9.f.14068	0	+
chromosome_9	6137050	6137096	chromosome_9.f.14069	0	+
chromosome_9	6137109	6137126	chromosome_9.f.14070	0	+
chromosome_9	6137154	6137304	chromosome_9.f.14071	0	+
chromosome_9	6137655	6137808	chromosome_9.f.14072	0	+
chromosome_9	6137867	6137911	chromosome_9.f.14073	0	+
chromosome_9	6138151	6138249	chromosome_9.f.14074	0	+
chromosome_9	6138262	6138268	chromosome_9.f.14075	0	+
chromosome_9	6138385	6138478	chromosome_9.f.14076	0	+
chromosome_9	6138498	6138732	chromosome_9.f.14077	0	+
chromosome_9	6138826	6138854	chromosome_9.f.14078	0	+
chromosome_9	6138899	6139026	chromosome_9.f.14079	0	+
chromosome_9	6139320	6139460	chromosome_9.f.14080	0	+
chromosome_9	6139471	6139524	chromosome_9.f.14081	0	+
chromosome_9	6139921	6140043	chromosome_9.f.14082	0	+
chromosome_9	6140252	6140371	chromosome_9.f.14083	0	+
chromosome_9	6140665	6140746	chromosome_9.f.14084	0	+
chromosome_9	6140757	6140806	chromosome_9.f.14085	0	+
chromosome_9	6140853	6141054	chromosome_9.f.14086	0	+
chromosome_9	6141479	6141533	chromosome_9.f.14087	0	+
chromosome_9	6141978	6142086	chromosome_9.f.14088	0	+
chromosome_9	6142471	6142517	chromosome_9.f.14089	0	+
chromosome_9	6142895	6142916	chromosome_9.f.14090	0	+
chromosome_9	6143280	6143374	chromosome_9.f.14091	0	+
chromosome_9	6143698	6143767	chromosome_9.f.14092	0	+
chromosome_9	6143964	6144065	chromosome_9.f.14093	0	+
chromosome_9	6144291	6144531	chromosome_9.f.14094	0	+
chromosome_9	6144699	6144742	chromosome_9.f.14095	0	+
chromosome_9	6144749	6145078	chromosome_9.f.14096	0	+
chromosome_9	6145402	6145600	chromosome_9.f.14097	0	+
chromosome_9	6145830	6146325	chromosome_9.f.14098	0	+
chromosome_9	6147893	6147991	chromosome_9.f.14099	0	+
chromosome_9	6147996	6148024	chromosome_9.f.14100	0	+
chromosome_9	6148315	6148359	chromosome_9.f.14101	0	+
chromosome_9	6148803	6148924	chromosome_9.f.14102	0	+
chromosome_9	6149117	6149315	chromosome_9.f.14103	0	+
chromosome_9	6149810	6149937	chromosome_9.f.14104	0	+
chromosome_9	6150403	6150566	chromosome_9.f.14105	0	+
chromosome_9	6150734	6150837	chromosome_9.f.14106	0	+
chromosome_9	6150845	6150852	chromosome_9.f.14107	0	+
chromosome_9	6150919	6151132	chromosome_9.f.14108	0	+
chromosome_9	6151403	6151471	chromosome_9.f.14109	0	+
chromosome_9	6151973	6152156	chromosome_9.f.14110	0	+
chromosome_9	6152444	6152461	chromosome_9.f.14111	0	+
chromosome_9	6152500	6152648	chromosome_9.f.14112	0	+
chromosome_9	6152693	6152920	chromosome_9.f.14113	0	+
chromosome_9	6152972	6152989	chromosome_9.f.14114	0	+
chromosome_9	6153573	6153601	chromosome_9.f.14115	0	+
chromosome_9	6153621	6153777	chromosome_9.f.14116	0	+
chromosome_9	6154037	6154163	chromosome_9.f.14117	0	+
chromosome_9	6154281	6154340	chromosome_9.f.14118	0	+
chromosome_9	6154645	6154720	chromosome_9.f.14119	0	+
chromosome_9	6154775	6154792	chromosome_9.f.14120	0	+
chromosome_9	6154897	6154987	chromosome_9.f.14121	0	+
chromosome_9	6154993	6155031	chromosome_9.f.14122	0	+
chromosome_9	6155289	6155317	chromosome_9.f.14123	0	+
chromosome_9	6155324	6155383	chromosome_9.f.14124	0	+
chromosome_9	6155623	6155712	chromosome_9.f.14125	0	+
chromosome_9	6155842	6155990	chromosome_9.f.14126	0	+
chromosome_9	6156100	6156146	chromosome_9.f.14127	0	+
chromosome_9	6156282	6156561	chromosome_9.f.14128	0	+
chromosome_9	6158904	6159111	chromosome_9.f.14129	0	+
chromosome_9	6159165	6159230	chromosome_9.f.14130	0	+
chromosome_9	6159261	6159365	chromosome_9.f.14131	0	+
chromosome_9	6159584	6159627	chromosome_9.f.14132	0	+
chromosome_9	6159702	6159822	chromosome_9.f.14133	0	+
chromosome_9	6160019	6160058	chromosome_9.f.14134	0	+
chromosome_9	6160068	6160129	chromosome_9.f.14135	0	+
chromosome_9	6160145	6160199	chromosome_9.f.14136	0	+
chromosome_9	6160679	6160718	chromosome_9.f.14137	0	+
chromosome_9	6160784	6160835	chromosome_9.f.14138	0	+
chromosome_9	6161007	6161062	chromosome_9.f.14139	0	+
chromosome_9	6161203	6161277	chromosome_9.f.14140	0	+
chromosome_9	6161438	6161712	chromosome_9.f.14141	0	+
chromosome_9	6162500	6162611	chromosome_9.f.14142	0	+
chromosome_9	6162627	6162714	chromosome_9.f.14143	0	+
chromosome_9	6162751	6162828	chromosome_9.f.14144	0	+
chromosome_9	6163332	6163391	chromosome_9.f.14145	0	+
chromosome_9	6164142	6164284	chromosome_9.f.14146	0	+
chromosome_9	6164599	6164758	chromosome_9.f.14147	0	+
chromosome_9	6164800	6164829	chromosome_9.f.14148	0	+
chromosome_9	6165450	6165605	chromosome_9.f.14149	0	+
chromosome_9	6166124	6166255	chromosome_9.f.14150	0	+
chromosome_9	6166637	6166746	chromosome_9.f.14151	0	+
chromosome_9	6166768	6166958	chromosome_9.f.14152	0	+
chromosome_9	6166977	6167008	chromosome_9.f.14153	0	+
chromosome_9	6167012	6167027	chromosome_9.f.14154	0	+
chromosome_9	6167036	6167059	chromosome_9.f.14155	0	+
chromosome_9	6167190	6167301	chromosome_9.f.14156	0	+
chromosome_9	6167654	6167721	chromosome_9.f.14157	0	+
chromosome_9	6168011	6168243	chromosome_9.f.14158	0	+
chromosome_9	6168433	6168540	chromosome_9.f.14159	0	+
chromosome_9	6168965	6169015	chromosome_9.f.14160	0	+
chromosome_9	6169044	6169083	chromosome_9.f.14161	0	+
chromosome_9	6169254	6169290	chromosome_9.f.14162	0	+
chromosome_9	6169352	6169374	chromosome_9.f.14163	0	+
chromosome_9	6169438	6169535	chromosome_9.f.14164	0	+
chromosome_9	6171310	6171399	chromosome_9.f.14165	0	+
chromosome_9	6171798	6171943	chromosome_9.f.14166	0	+
chromosome_9	6172282	6172370	chromosome_9.f.14167	0	+
chromosome_9	6172527	6172831	chromosome_9.f.14168	0	+
chromosome_9	6173025	6173035	chromosome_9.f.14169	0	+
chromosome_9	6173078	6173186	chromosome_9.f.14170	0	+
chromosome_9	6173597	6173615	chromosome_9.f.14171	0	+
chromosome_9	6173619	6173941	chromosome_9.f.14172	0	+
chromosome_9	6174030	6174397	chromosome_9.f.14173	0	+
chromosome_9	6174414	6174514	chromosome_9.f.14174	0	+
chromosome_9	6174557	6174578	chromosome_9.f.14175	0	+
chromosome_9	6174860	6175489	chromosome_9.f.14176	0	+
chromosome_9	6175562	6175580	chromosome_9.f.14177	0	+
chromosome_9	6175980	6176205	chromosome_9.f.14178	0	+
chromosome_9	6176448	6176585	chromosome_9.f.14179	0	+
chromosome_9	6176787	6177400	chromosome_9.f.14180	0	+
chromosome_9	6177672	6177837	chromosome_9.f.14181	0	+
chromosome_9	6178114	6178222	chromosome_9.f.14182	0	+
chromosome_9	6178440	6178565	chromosome_9.f.14183	0	+
chromosome_9	6178893	6179055	chromosome_9.f.14184	0	+
chromosome_9	6179308	6179405	chromosome_9.f.14185	0	+
chromosome_9	6179450	6179463	chromosome_9.f.14186	0	+
chromosome_9	6179681	6179727	chromosome_9.f.14187	0	+
chromosome_9	6180451	6180513	chromosome_9.f.14188	0	+
chromosome_9	6180709	6180796	chromosome_9.f.14189	0	+
chromosome_9	6181031	6181166	chromosome_9.f.14190	0	+
chromosome_9	6181293	6181480	chromosome_9.f.14191	0	+
chromosome_9	6181610	6181648	chromosome_9.f.14192	0	+
chromosome_9	6181701	6181748	chromosome_9.f.14193	0	+
chromosome_9	6181889	6181924	chromosome_9.f.14194	0	+
chromosome_9	6182039	6182306	chromosome_9.f.14195	0	+
chromosome_9	6182631	6182645	chromosome_9.f.14196	0	+
chromosome_9	6182669	6183140	chromosome_9.f.14197	0	+
chromosome_9	6183413	6183581	chromosome_9.f.14198	0	+
chromosome_9	6183709	6183860	chromosome_9.f.14199	0	+
chromosome_9	6184037	6184125	chromosome_9.f.14200	0	+
chromosome_9	6184129	6184238	chromosome_9.f.14201	0	+
chromosome_9	6184284	6184320	chromosome_9.f.14202	0	+
chromosome_9	6184394	6184557	chromosome_9.f.14203	0	+
chromosome_9	6184616	6184628	chromosome_9.f.14204	0	+
chromosome_9	6184637	6184810	chromosome_9.f.14205	0	+
chromosome_9	6184819	6184869	chromosome_9.f.14206	0	+
chromosome_9	6185019	6185154	chromosome_9.f.14207	0	+
chromosome_9	6185170	6185193	chromosome_9.f.14208	0	+
chromosome_9	6185261	6185269	chromosome_9.f.14209	0	+
chromosome_9	6185470	6185511	chromosome_9.f.14210	0	+
chromosome_9	6185536	6185553	chromosome_9.f.14211	0	+
chromosome_9	6185613	6185775	chromosome_9.f.14212	0	+
chromosome_9	6185873	6185904	chromosome_9.f.14213	0	+
chromosome_9	6185967	6185991	chromosome_9.f.14214	0	+
chromosome_9	6186006	6186066	chromosome_9.f.14215	0	+
chromosome_9	6186098	6186210	chromosome_9.f.14216	0	+
chromosome_9	6186283	6186327	chromosome_9.f.14217	0	+
chromosome_9	6186376	6186576	chromosome_9.f.14218	0	+
chromosome_9	6186763	6186841	chromosome_9.f.14219	0	+
chromosome_9	6187044	6187334	chromosome_9.f.14220	0	+
chromosome_9	6187470	6187967	chromosome_9.f.14221	0	+
chromosome_9	6188130	6188150	chromosome_9.f.14222	0	+
chromosome_9	6188615	6189140	chromosome_9.f.14223	0	+
chromosome_9	6189195	6189224	chromosome_9.f.14224	0	+
chromosome_9	6189280	6189312	chromosome_9.f.14225	0	+
chromosome_9	6189378	6189442	chromosome_9.f.14226	0	+
chromosome_9	6189456	6189506	chromosome_9.f.14227	0	+
chromosome_9	6189618	6189637	chromosome_9.f.14228	0	+
chromosome_9	6189678	6189998	chromosome_9.f.14229	0	+
chromosome_9	6190362	6190492	chromosome_9.f.14230	0	+
chromosome_9	6190537	6190584	chromosome_9.f.14231	0	+
chromosome_9	6190764	6190833	chromosome_9.f.14232	0	+
chromosome_9	6190948	6190992	chromosome_9.f.14233	0	+
chromosome_9	6191411	6191535	chromosome_9.f.14234	0	+
chromosome_9	6191624	6191707	chromosome_9.f.14235	0	+
chromosome_9	6191750	6191786	chromosome_9.f.14236	0	+
chromosome_9	6191838	6192011	chromosome_9.f.14237	0	+
chromosome_9	6192021	6192181	chromosome_9.f.14238	0	+
chromosome_9	6192237	6192327	chromosome_9.f.14239	0	+
chromosome_9	6192352	6192376	chromosome_9.f.14240	0	+
chromosome_9	6192925	6192967	chromosome_9.f.14241	0	+
chromosome_9	6194183	6194220	chromosome_9.f.14242	0	+
chromosome_9	6194681	6194706	chromosome_9.f.14243	0	+
chromosome_9	6194810	6194829	chromosome_9.f.14244	0	+
chromosome_9	6195142	6195395	chromosome_9.f.14245	0	+
chromosome_9	6195660	6195710	chromosome_9.f.14246	0	+
chromosome_9	6195757	6195973	chromosome_9.f.14247	0	+
chromosome_9	6196102	6196127	chromosome_9.f.14248	0	+
chromosome_9	6196189	6196241	chromosome_9.f.14249	0	+
chromosome_9	6198875	6198937	chromosome_9.f.14250	0	+
chromosome_9	6199412	6199490	chromosome_9.f.14251	0	+
chromosome_9	6199534	6199634	chromosome_9.f.14252	0	+
chromosome_9	6199977	6200102	chromosome_9.f.14253	0	+
chromosome_9	6200169	6200260	chromosome_9.f.14254	0	+
chromosome_9	6200333	6200344	chromosome_9.f.14255	0	+
chromosome_9	6200588	6201195	chromosome_9.f.14256	0	+
chromosome_9	6201625	6201694	chromosome_9.f.14257	0	+
chromosome_9	6201944	6202075	chromosome_9.f.14258	0	+
chromosome_9	6202087	6202104	chromosome_9.f.14259	0	+
chromosome_9	6202385	6202689	chromosome_9.f.14260	0	+
chromosome_9	6202761	6202807	chromosome_9.f.14261	0	+
chromosome_9	6202888	6202905	chromosome_9.f.14262	0	+
chromosome_9	6202925	6203015	chromosome_9.f.14263	0	+
chromosome_9	6203384	6203430	chromosome_9.f.14264	0	+
chromosome_9	6203440	6203458	chromosome_9.f.14265	0	+
chromosome_9	6203945	6203977	chromosome_9.f.14266	0	+
chromosome_9	6204088	6204674	chromosome_9.f.14267	0	+
chromosome_9	6204783	6204806	chromosome_9.f.14268	0	+
chromosome_9	6205111	6205177	chromosome_9.f.14269	0	+
chromosome_9	6205481	6205702	chromosome_9.f.14270	0	+
chromosome_9	6205932	6206001	chromosome_9.f.14271	0	+
chromosome_9	6206267	6206386	chromosome_9.f.14272	0	+
chromosome_9	6206900	6207135	chromosome_9.f.14273	0	+
chromosome_9	6207178	6207227	chromosome_9.f.14274	0	+
chromosome_9	6207422	6207574	chromosome_9.f.14275	0	+
chromosome_9	6207608	6207685	chromosome_9.f.14276	0	+
chromosome_9	6207850	6207870	chromosome_9.f.14277	0	+
chromosome_9	6207888	6208048	chromosome_9.f.14278	0	+
chromosome_9	6208070	6208121	chromosome_9.f.14279	0	+
chromosome_9	6208224	6208454	chromosome_9.f.14280	0	+
chromosome_9	6208474	6208660	chromosome_9.f.14281	0	+
chromosome_9	6208953	6209116	chromosome_9.f.14282	0	+
chromosome_9	6209263	6209498	chromosome_9.f.14283	0	+
chromosome_9	6209541	6209691	chromosome_9.f.14284	0	+
chromosome_9	6209993	6210090	chromosome_9.f.14285	0	+
chromosome_9	6210500	6210626	chromosome_9.f.14286	0	+
chromosome_9	6210868	6211031	chromosome_9.f.14287	0	+
chromosome_9	6211111	6211271	chromosome_9.f.14288	0	+
chromosome_9	6211313	6211437	chromosome_9.f.14289	0	+
chromosome_9	6219912	6219931	chromosome_9.f.14290	0	+
chromosome_9	6221826	6221866	chromosome_9.f.14291	0	+
chromosome_9	6221985	6222006	chromosome_9.f.14292	0	+
chromosome_9	6222550	6222709	chromosome_9.f.14293	0	+
chromosome_9	6222733	6222881	chromosome_9.f.14294	0	+
chromosome_9	6223724	6223870	chromosome_9.f.14295	0	+
chromosome_9	6224092	6224447	chromosome_9.f.14296	0	+
chromosome_9	6224928	6225017	chromosome_9.f.14297	0	+
chromosome_9	6225069	6225093	chromosome_9.f.14298	0	+
chromosome_9	6225156	6225221	chromosome_9.f.14299	0	+
chromosome_9	6225279	6225443	chromosome_9.f.14300	0	+
chromosome_9	6225574	6225745	chromosome_9.f.14301	0	+
chromosome_9	6225831	6226134	chromosome_9.f.14302	0	+
chromosome_9	6226363	6226558	chromosome_9.f.14303	0	+
chromosome_9	6226820	6226884	chromosome_9.f.14304	0	+
chromosome_9	6227034	6227283	chromosome_9.f.14305	0	+
chromosome_9	6227645	6227805	chromosome_9.f.14306	0	+
chromosome_9	6227984	6228116	chromosome_9.f.14307	0	+
chromosome_9	6228174	6228199	chromosome_9.f.14308	0	+
chromosome_9	6228306	6228463	chromosome_9.f.14309	0	+
chromosome_9	6228682	6228713	chromosome_9.f.14310	0	+
chromosome_9	6228739	6228817	chromosome_9.f.14311	0	+
chromosome_9	6229122	6229209	chromosome_9.f.14312	0	+
chromosome_9	6229414	6229506	chromosome_9.f.14313	0	+
chromosome_9	6229688	6229808	chromosome_9.f.14314	0	+
chromosome_9	6229881	6230045	chromosome_9.f.14315	0	+
chromosome_9	6230296	6230472	chromosome_9.f.14316	0	+
chromosome_9	6238185	6238311	chromosome_9.f.14317	0	+
chromosome_9	6238592	6238653	chromosome_9.f.14318	0	+
chromosome_9	6239060	6239100	chromosome_9.f.14319	0	+
chromosome_9	6239285	6239372	chromosome_9.f.14320	0	+
chromosome_9	6239769	6239894	chromosome_9.f.14321	0	+
chromosome_9	6240078	6240115	chromosome_9.f.14322	0	+
chromosome_9	6240520	6240582	chromosome_9.f.14323	0	+
chromosome_9	6240645	6240666	chromosome_9.f.14324	0	+
chromosome_9	6241442	6241488	chromosome_9.f.14325	0	+
chromosome_9	6241798	6241841	chromosome_9.f.14326	0	+
chromosome_9	6242718	6242735	chromosome_9.f.14327	0	+
chromosome_9	6242966	6243014	chromosome_9.f.14328	0	+
chromosome_9	6243064	6243108	chromosome_9.f.14329	0	+
chromosome_9	6243936	6244011	chromosome_9.f.14330	0	+
chromosome_9	6244030	6244279	chromosome_9.f.14331	0	+
chromosome_9	6244345	6244362	chromosome_9.f.14332	0	+
chromosome_9	6244375	6244406	chromosome_9.f.14333	0	+
chromosome_9	6244411	6244655	chromosome_9.f.14334	0	+
chromosome_9	6245146	6245272	chromosome_9.f.14335	0	+
chromosome_9	6245533	6245803	chromosome_9.f.14336	0	+
chromosome_9	6246208	6246258	chromosome_9.f.14337	0	+
chromosome_9	6246268	6246365	chromosome_9.f.14338	0	+
chromosome_9	6246465	6246499	chromosome_9.f.14339	0	+
chromosome_9	6246509	6246595	chromosome_9.f.14340	0	+
chromosome_9	6246943	6247476	chromosome_9.f.14341	0	+
chromosome_9	6247512	6247826	chromosome_9.f.14342	0	+
chromosome_9	6247996	6248077	chromosome_9.f.14343	0	+
chromosome_9	6251098	6251143	chromosome_9.f.14344	0	+
chromosome_9	6251207	6251450	chromosome_9.f.14345	0	+
chromosome_9	6251670	6251974	chromosome_9.f.14346	0	+
chromosome_9	6252117	6252144	chromosome_9.f.14347	0	+
chromosome_9	6252217	6252233	chromosome_9.f.14348	0	+
chromosome_9	6252287	6252346	chromosome_9.f.14349	0	+
chromosome_9	6252436	6252556	chromosome_9.f.14350	0	+
chromosome_9	6252854	6253003	chromosome_9.f.14351	0	+
chromosome_9	6253118	6253185	chromosome_9.f.14352	0	+
chromosome_9	6253230	6253284	chromosome_9.f.14353	0	+
chromosome_9	6253293	6253414	chromosome_9.f.14354	0	+
chromosome_9	6253496	6253848	chromosome_9.f.14355	0	+
chromosome_9	6253894	6254281	chromosome_9.f.14356	0	+
chromosome_9	6254891	6255035	chromosome_9.f.14357	0	+
chromosome_9	6255047	6255180	chromosome_9.f.14358	0	+
chromosome_9	6256098	6256290	chromosome_9.f.14359	0	+
chromosome_9	6256603	6256837	chromosome_9.f.14360	0	+
chromosome_9	6257255	6257418	chromosome_9.f.14361	0	+
chromosome_9	6257427	6257953	chromosome_9.f.14362	0	+
chromosome_9	6257993	6258109	chromosome_9.f.14363	0	+
chromosome_9	6258148	6258233	chromosome_9.f.14364	0	+
chromosome_9	6258277	6258386	chromosome_9.f.14365	0	+
chromosome_9	6258762	6259066	chromosome_9.f.14366	0	+
chromosome_9	6259295	6259402	chromosome_9.f.14367	0	+
chromosome_9	6259876	6260035	chromosome_9.f.14368	0	+
chromosome_9	6260263	6260510	chromosome_9.f.14369	0	+
chromosome_9	6260514	6260548	chromosome_9.f.14370	0	+
chromosome_9	6260646	6260701	chromosome_9.f.14371	0	+
chromosome_9	6260892	6260944	chromosome_9.f.14372	0	+
chromosome_9	6261087	6261091	chromosome_9.f.14373	0	+
chromosome_9	6261100	6261118	chromosome_9.f.14374	0	+
chromosome_9	6261333	6261551	chromosome_9.f.14375	0	+
chromosome_9	6261609	6261719	chromosome_9.f.14376	0	+
chromosome_9	6261898	6262006	chromosome_9.f.14377	0	+
chromosome_9	6262353	6262534	chromosome_9.f.14378	0	+
chromosome_9	6262578	6262632	chromosome_9.f.14379	0	+
chromosome_9	6262704	6262830	chromosome_9.f.14380	0	+
chromosome_9	6262878	6263212	chromosome_9.f.14381	0	+
chromosome_9	6263636	6263707	chromosome_9.f.14382	0	+
chromosome_9	6263966	6264025	chromosome_9.f.14383	0	+
chromosome_9	6264883	6265033	chromosome_9.f.14384	0	+
chromosome_9	6265706	6265815	chromosome_9.f.14385	0	+
chromosome_9	6266017	6266448	chromosome_9.f.14386	0	+
chromosome_9	6266511	6266624	chromosome_9.f.14387	0	+
chromosome_9	6266749	6266839	chromosome_9.f.14388	0	+
chromosome_9	6266874	6267381	chromosome_9.f.14389	0	+
chromosome_9	6276426	6276521	chromosome_9.f.14390	0	+
chromosome_9	6276597	6276675	chromosome_9.f.14391	0	+
chromosome_9	6276744	6276779	chromosome_9.f.14392	0	+
chromosome_9	6277898	6277946	chromosome_9.f.14393	0	+
chromosome_9	6278696	6278745	chromosome_9.f.14394	0	+
chromosome_9	6279312	6279331	chromosome_9.f.14395	0	+
chromosome_9	6279397	6279496	chromosome_9.f.14396	0	+
chromosome_9	6279509	6279544	chromosome_9.f.14397	0	+
chromosome_9	6279739	6279925	chromosome_9.f.14398	0	+
chromosome_9	6280129	6280295	chromosome_9.f.14399	0	+
chromosome_9	6280550	6280630	chromosome_9.f.14400	0	+
chromosome_9	6280704	6280897	chromosome_9.f.14401	0	+
chromosome_9	6281499	6281585	chromosome_9.f.14402	0	+
chromosome_9	6281714	6281820	chromosome_9.f.14403	0	+
chromosome_9	6282080	6282164	chromosome_9.f.14404	0	+
chromosome_9	6282183	6282263	chromosome_9.f.14405	0	+
chromosome_9	6282447	6282497	chromosome_9.f.14406	0	+
chromosome_9	6282658	6282706	chromosome_9.f.14407	0	+
chromosome_9	6283025	6283124	chromosome_9.f.14408	0	+
chromosome_9	6283509	6283655	chromosome_9.f.14409	0	+
chromosome_9	6283920	6284023	chromosome_9.f.14410	0	+
chromosome_9	6284057	6284189	chromosome_9.f.14411	0	+
chromosome_9	6284432	6284471	chromosome_9.f.14412	0	+
chromosome_9	6284652	6284765	chromosome_9.f.14413	0	+
chromosome_9	6285038	6285080	chromosome_9.f.14414	0	+
chromosome_9	6285231	6285285	chromosome_9.f.14415	0	+
chromosome_9	6285699	6285802	chromosome_9.f.14416	0	+
chromosome_9	6286325	6286399	chromosome_9.f.14417	0	+
chromosome_9	6286878	6286952	chromosome_9.f.14418	0	+
chromosome_9	6287493	6287805	chromosome_9.f.14419	0	+
chromosome_9	6288058	6288143	chromosome_9.f.14420	0	+
chromosome_9	6288332	6288654	chromosome_9.f.14421	0	+
chromosome_9	6288701	6288844	chromosome_9.f.14422	0	+
chromosome_9	6289153	6289244	chromosome_9.f.14423	0	+
chromosome_9	6289728	6289770	chromosome_9.f.14424	0	+
chromosome_9	6289788	6289843	chromosome_9.f.14425	0	+
chromosome_9	6290125	6290317	chromosome_9.f.14426	0	+
chromosome_9	6291153	6291267	chromosome_9.f.14427	0	+
chromosome_9	6291313	6291333	chromosome_9.f.14428	0	+
chromosome_9	6291499	6291592	chromosome_9.f.14429	0	+
chromosome_9	6291769	6291863	chromosome_9.f.14430	0	+
```
