## Supplementary material for "Comparative genomics of *Chlamydomonas*": All supplementary files: file_S25.bed (part 15 of 15)

```
chromosome_9	6292371	6292547	chromosome_9.f.14431	0	+
chromosome_9	6292694	6292867	chromosome_9.f.14432	0	+
chromosome_9	6292874	6292916	chromosome_9.f.14433	0	+
chromosome_9	6293911	6294039	chromosome_9.f.14434	0	+
chromosome_9	6295638	6295719	chromosome_9.f.14435	0	+
chromosome_9	6295724	6295782	chromosome_9.f.14436	0	+
chromosome_9	6295817	6295862	chromosome_9.f.14437	0	+
chromosome_9	6296206	6296346	chromosome_9.f.14438	0	+
chromosome_9	6296731	6296748	chromosome_9.f.14439	0	+
chromosome_9	6296803	6296939	chromosome_9.f.14440	0	+
chromosome_9	6297277	6297374	chromosome_9.f.14441	0	+
chromosome_9	6297395	6297416	chromosome_9.f.14442	0	+
chromosome_9	6297428	6297475	chromosome_9.f.14443	0	+
chromosome_9	6297722	6297799	chromosome_9.f.14444	0	+
chromosome_9	6298040	6298127	chromosome_9.f.14445	0	+
chromosome_9	6298137	6298144	chromosome_9.f.14446	0	+
chromosome_9	6298590	6298701	chromosome_9.f.14447	0	+
chromosome_9	6299020	6299080	chromosome_9.f.14448	0	+
chromosome_9	6299086	6299185	chromosome_9.f.14449	0	+
chromosome_9	6299627	6299710	chromosome_9.f.14450	0	+
chromosome_9	6299966	6300011	chromosome_9.f.14451	0	+
chromosome_9	6300232	6300271	chromosome_9.f.14452	0	+
chromosome_9	6300378	6300419	chromosome_9.f.14453	0	+
chromosome_9	6308756	6308895	chromosome_9.f.14454	0	+
chromosome_9	6309211	6309337	chromosome_9.f.14455	0	+
chromosome_9	6309690	6309750	chromosome_9.f.14456	0	+
chromosome_9	6310260	6310342	chromosome_9.f.14457	0	+
chromosome_9	6310375	6310426	chromosome_9.f.14458	0	+
chromosome_9	6310799	6310897	chromosome_9.f.14459	0	+
chromosome_9	6311141	6311158	chromosome_9.f.14460	0	+
chromosome_9	6311177	6311219	chromosome_9.f.14461	0	+
chromosome_9	6311425	6311539	chromosome_9.f.14462	0	+
chromosome_9	6311641	6311664	chromosome_9.f.14463	0	+
chromosome_9	6311722	6311848	chromosome_9.f.14464	0	+
chromosome_9	6311949	6312079	chromosome_9.f.14465	0	+
chromosome_9	6312197	6312328	chromosome_9.f.14466	0	+
chromosome_9	6312362	6312427	chromosome_9.f.14467	0	+
chromosome_9	6312641	6312747	chromosome_9.f.14468	0	+
chromosome_9	6312833	6312856	chromosome_9.f.14469	0	+
chromosome_9	6313107	6313393	chromosome_9.f.14470	0	+
chromosome_9	6313409	6313423	chromosome_9.f.14471	0	+
chromosome_9	6313574	6313599	chromosome_9.f.14472	0	+
chromosome_9	6313616	6313651	chromosome_9.f.14473	0	+
chromosome_9	6313872	6313942	chromosome_9.f.14474	0	+
chromosome_9	6314366	6314404	chromosome_9.f.14475	0	+
chromosome_9	6314416	6314552	chromosome_9.f.14476	0	+
chromosome_9	6314946	6315104	chromosome_9.f.14477	0	+
chromosome_9	6315630	6315702	chromosome_9.f.14478	0	+
chromosome_9	6315910	6315953	chromosome_9.f.14479	0	+
chromosome_9	6315966	6316102	chromosome_9.f.14480	0	+
chromosome_9	6316258	6316574	chromosome_9.f.14481	0	+
chromosome_9	6316771	6316935	chromosome_9.f.14482	0	+
chromosome_9	6316981	6316994	chromosome_9.f.14483	0	+
chromosome_9	6317129	6317288	chromosome_9.f.14484	0	+
chromosome_9	6317500	6317580	chromosome_9.f.14485	0	+
chromosome_9	6317658	6317702	chromosome_9.f.14486	0	+
chromosome_9	6320362	6320571	chromosome_9.f.14487	0	+
chromosome_9	6320772	6320970	chromosome_9.f.14488	0	+
chromosome_9	6321031	6321156	chromosome_9.f.14489	0	+
chromosome_9	6321427	6321479	chromosome_9.f.14490	0	+
chromosome_9	6321596	6321631	chromosome_9.f.14491	0	+
chromosome_9	6322037	6322056	chromosome_9.f.14492	0	+
chromosome_9	6322591	6322740	chromosome_9.f.14493	0	+
chromosome_9	6323072	6323170	chromosome_9.f.14494	0	+
chromosome_9	6323218	6323340	chromosome_9.f.14495	0	+
chromosome_9	6323720	6323764	chromosome_9.f.14496	0	+
chromosome_9	6323783	6323831	chromosome_9.f.14497	0	+
chromosome_9	6324269	6324306	chromosome_9.f.14498	0	+
chromosome_9	6324348	6324400	chromosome_9.f.14499	0	+
chromosome_9	6324599	6324950	chromosome_9.f.14500	0	+
chromosome_9	6324984	6325011	chromosome_9.f.14501	0	+
chromosome_9	6325425	6325527	chromosome_9.f.14502	0	+
chromosome_9	6325803	6325958	chromosome_9.f.14503	0	+
chromosome_9	6326005	6326126	chromosome_9.f.14504	0	+
chromosome_9	6326317	6326410	chromosome_9.f.14505	0	+
chromosome_9	6326914	6326996	chromosome_9.f.14506	0	+
chromosome_9	6327012	6327091	chromosome_9.f.14507	0	+
chromosome_9	6327168	6327188	chromosome_9.f.14508	0	+
chromosome_9	6327240	6327266	chromosome_9.f.14509	0	+
chromosome_9	6327765	6327793	chromosome_9.f.14510	0	+
chromosome_9	6328011	6328141	chromosome_9.f.14511	0	+
chromosome_9	6328253	6328406	chromosome_9.f.14512	0	+
chromosome_9	6328922	6328984	chromosome_9.f.14513	0	+
chromosome_9	6329035	6329072	chromosome_9.f.14514	0	+
chromosome_9	6330003	6330059	chromosome_9.f.14515	0	+
chromosome_9	6330562	6330588	chromosome_9.f.14516	0	+
chromosome_9	6330914	6330986	chromosome_9.f.14517	0	+
chromosome_9	6331158	6331181	chromosome_9.f.14518	0	+
chromosome_9	6331423	6331543	chromosome_9.f.14519	0	+
chromosome_9	6332000	6332050	chromosome_9.f.14520	0	+
chromosome_9	6332574	6332602	chromosome_9.f.14521	0	+
chromosome_9	6332739	6333109	chromosome_9.f.14522	0	+
chromosome_9	6333321	6333338	chromosome_9.f.14523	0	+
chromosome_9	6333762	6333806	chromosome_9.f.14524	0	+
chromosome_9	6334828	6335078	chromosome_9.f.14525	0	+
chromosome_9	6335282	6335429	chromosome_9.f.14526	0	+
chromosome_9	6335665	6335713	chromosome_9.f.14527	0	+
chromosome_9	6336249	6336670	chromosome_9.f.14528	0	+
chromosome_9	6336767	6336859	chromosome_9.f.14529	0	+
chromosome_9	6337211	6337286	chromosome_9.f.14530	0	+
chromosome_9	6337398	6337420	chromosome_9.f.14531	0	+
chromosome_9	6337706	6337774	chromosome_9.f.14532	0	+
chromosome_9	6337785	6337832	chromosome_9.f.14533	0	+
chromosome_9	6338565	6338606	chromosome_9.f.14534	0	+
chromosome_9	6338882	6339212	chromosome_9.f.14535	0	+
chromosome_9	6339824	6339950	chromosome_9.f.14536	0	+
chromosome_9	6340162	6340246	chromosome_9.f.14537	0	+
chromosome_9	6340410	6340478	chromosome_9.f.14538	0	+
chromosome_9	6340960	6341036	chromosome_9.f.14539	0	+
chromosome_9	6341378	6341395	chromosome_9.f.14540	0	+
chromosome_9	6341404	6341512	chromosome_9.f.14541	0	+
chromosome_9	6342194	6342308	chromosome_9.f.14542	0	+
chromosome_9	6342356	6342450	chromosome_9.f.14543	0	+
chromosome_9	6342710	6342917	chromosome_9.f.14544	0	+
chromosome_9	6343118	6343281	chromosome_9.f.14545	0	+
chromosome_9	6343758	6343991	chromosome_9.f.14546	0	+
chromosome_9	6344637	6344817	chromosome_9.f.14547	0	+
chromosome_9	6344908	6345281	chromosome_9.f.14548	0	+
chromosome_9	6345390	6345554	chromosome_9.f.14549	0	+
chromosome_9	6345720	6345782	chromosome_9.f.14550	0	+
chromosome_9	6346133	6346292	chromosome_9.f.14551	0	+
chromosome_9	6346598	6346809	chromosome_9.f.14552	0	+
chromosome_9	6347847	6347973	chromosome_9.f.14553	0	+
chromosome_9	6348304	6348336	chromosome_9.f.14554	0	+
chromosome_9	6348609	6348791	chromosome_9.f.14555	0	+
chromosome_9	6349074	6349133	chromosome_9.f.14556	0	+
chromosome_9	6349259	6349393	chromosome_9.f.14557	0	+
chromosome_9	6349867	6350017	chromosome_9.f.14558	0	+
chromosome_9	6350217	6350408	chromosome_9.f.14559	0	+
chromosome_9	6351474	6351609	chromosome_9.f.14560	0	+
chromosome_9	6351944	6352067	chromosome_9.f.14561	0	+
chromosome_9	6352089	6352257	chromosome_9.f.14562	0	+
chromosome_9	6352876	6353019	chromosome_9.f.14563	0	+
chromosome_9	6353639	6354420	chromosome_9.f.14564	0	+
chromosome_9	6355361	6356785	chromosome_9.f.14565	0	+
chromosome_9	6356930	6357447	chromosome_9.f.14566	0	+
chromosome_9	6358596	6358783	chromosome_9.f.14567	0	+
chromosome_9	6358830	6358890	chromosome_9.f.14568	0	+
chromosome_9	6358988	6359672	chromosome_9.f.14569	0	+
chromosome_9	6359688	6360592	chromosome_9.f.14570	0	+
chromosome_9	6360729	6361375	chromosome_9.f.14571	0	+
chromosome_9	6361403	6362366	chromosome_9.f.14572	0	+
chromosome_9	6362419	6362443	chromosome_9.f.14573	0	+
chromosome_9	6362571	6362736	chromosome_9.f.14574	0	+
chromosome_9	6362929	6363041	chromosome_9.f.14575	0	+
chromosome_9	6363052	6363126	chromosome_9.f.14576	0	+
chromosome_9	6363202	6363280	chromosome_9.f.14577	0	+
chromosome_9	6363311	6363402	chromosome_9.f.14578	0	+
chromosome_9	6363411	6363634	chromosome_9.f.14579	0	+
chromosome_9	6364010	6364185	chromosome_9.f.14580	0	+
chromosome_9	6364348	6364433	chromosome_9.f.14581	0	+
chromosome_9	6364768	6364772	chromosome_9.f.14582	0	+
chromosome_9	6364970	6365024	chromosome_9.f.14583	0	+
chromosome_9	6365302	6365322	chromosome_9.f.14584	0	+
chromosome_9	6365433	6365541	chromosome_9.f.14585	0	+
chromosome_9	6366477	6366992	chromosome_9.f.14586	0	+
chromosome_9	6367270	6367375	chromosome_9.f.14587	0	+
chromosome_9	6367736	6368368	chromosome_9.f.14588	0	+
chromosome_9	6368894	6369047	chromosome_9.f.14589	0	+
chromosome_9	6414010	6414424	chromosome_9.f.14590	0	+
chromosome_9	6414962	6415052	chromosome_9.f.14591	0	+
chromosome_9	6415272	6415502	chromosome_9.f.14592	0	+
chromosome_9	6415537	6415678	chromosome_9.f.14593	0	+
chromosome_9	6417609	6417787	chromosome_9.f.14594	0	+
chromosome_9	6418152	6418264	chromosome_9.f.14595	0	+
chromosome_9	6418557	6418893	chromosome_9.f.14596	0	+
chromosome_9	6419458	6419568	chromosome_9.f.14597	0	+
chromosome_9	6419875	6419907	chromosome_9.f.14598	0	+
chromosome_9	6419959	6419982	chromosome_9.f.14599	0	+
chromosome_9	6420276	6420386	chromosome_9.f.14600	0	+
chromosome_9	6420870	6420938	chromosome_9.f.14601	0	+
chromosome_9	6421214	6421282	chromosome_9.f.14602	0	+
chromosome_9	6421483	6421640	chromosome_9.f.14603	0	+
chromosome_9	6421849	6422075	chromosome_9.f.14604	0	+
chromosome_9	6422327	6422700	chromosome_9.f.14605	0	+
chromosome_9	6423895	6424004	chromosome_9.f.14606	0	+
chromosome_9	6424471	6424552	chromosome_9.f.14607	0	+
chromosome_9	6424853	6424946	chromosome_9.f.14608	0	+
chromosome_9	6425105	6425149	chromosome_9.f.14609	0	+
chromosome_9	6426410	6426451	chromosome_9.f.14610	0	+
chromosome_9	6426743	6426801	chromosome_9.f.14611	0	+
chromosome_9	6427891	6428214	chromosome_9.f.14612	0	+
chromosome_9	6431005	6431313	chromosome_9.f.14613	0	+
chromosome_9	6431396	6431463	chromosome_9.f.14614	0	+
chromosome_9	6431670	6431792	chromosome_9.f.14615	0	+
chromosome_9	6432305	6432668	chromosome_9.f.14616	0	+
chromosome_9	6432967	6433059	chromosome_9.f.14617	0	+
chromosome_9	6433372	6433381	chromosome_9.f.14618	0	+
chromosome_9	6433535	6433693	chromosome_9.f.14619	0	+
chromosome_9	6433723	6433898	chromosome_9.f.14620	0	+
chromosome_9	6433927	6434185	chromosome_9.f.14621	0	+
chromosome_9	6434258	6434392	chromosome_9.f.14622	0	+
chromosome_9	6434456	6434540	chromosome_9.f.14623	0	+
chromosome_9	6434559	6434749	chromosome_9.f.14624	0	+
chromosome_9	6435342	6435393	chromosome_9.f.14625	0	+
chromosome_9	6435408	6435447	chromosome_9.f.14626	0	+
chromosome_9	6435453	6435527	chromosome_9.f.14627	0	+
chromosome_9	6435543	6435734	chromosome_9.f.14628	0	+
chromosome_9	6435739	6435744	chromosome_9.f.14629	0	+
chromosome_9	6436418	6436486	chromosome_9.f.14630	0	+
chromosome_9	6436536	6436877	chromosome_9.f.14631	0	+
chromosome_9	6436884	6436954	chromosome_9.f.14632	0	+
chromosome_9	6437105	6437151	chromosome_9.f.14633	0	+
chromosome_9	6437336	6437523	chromosome_9.f.14634	0	+
chromosome_9	6437527	6437584	chromosome_9.f.14635	0	+
chromosome_9	6437918	6438043	chromosome_9.f.14636	0	+
chromosome_9	6438760	6438840	chromosome_9.f.14637	0	+
chromosome_9	6439011	6439088	chromosome_9.f.14638	0	+
chromosome_9	6439466	6439544	chromosome_9.f.14639	0	+
chromosome_9	6439601	6439761	chromosome_9.f.14640	0	+
chromosome_9	6439919	6439945	chromosome_9.f.14641	0	+
chromosome_9	6439955	6440014	chromosome_9.f.14642	0	+
chromosome_9	6440258	6440291	chromosome_9.f.14643	0	+
chromosome_9	6440306	6440375	chromosome_9.f.14644	0	+
chromosome_9	6440517	6440548	chromosome_9.f.14645	0	+
chromosome_9	6440937	6440983	chromosome_9.f.14646	0	+
chromosome_9	6441617	6441696	chromosome_9.f.14647	0	+
chromosome_9	6443529	6443574	chromosome_9.f.14648	0	+
chromosome_9	6444536	6444765	chromosome_9.f.14649	0	+
chromosome_9	6447715	6447789	chromosome_9.f.14650	0	+
chromosome_9	6450654	6450693	chromosome_9.f.14651	0	+
chromosome_9	6451093	6451109	chromosome_9.f.14652	0	+
chromosome_9	6451195	6451279	chromosome_9.f.14653	0	+
chromosome_9	6451643	6451756	chromosome_9.f.14654	0	+
chromosome_9	6451900	6451941	chromosome_9.f.14655	0	+
chromosome_9	6452035	6452124	chromosome_9.f.14656	0	+
chromosome_9	6452390	6452488	chromosome_9.f.14657	0	+
chromosome_9	6452676	6452753	chromosome_9.f.14658	0	+
chromosome_9	6453118	6453158	chromosome_9.f.14659	0	+
chromosome_9	6453276	6453295	chromosome_9.f.14660	0	+
chromosome_9	6453309	6453330	chromosome_9.f.14661	0	+
chromosome_9	6453763	6453789	chromosome_9.f.14662	0	+
chromosome_9	6453802	6453852	chromosome_9.f.14663	0	+
chromosome_9	6454020	6454122	chromosome_9.f.14664	0	+
chromosome_9	6454200	6454296	chromosome_9.f.14665	0	+
chromosome_9	6454307	6454374	chromosome_9.f.14666	0	+
chromosome_9	6454444	6454510	chromosome_9.f.14667	0	+
chromosome_9	6454929	6455014	chromosome_9.f.14668	0	+
chromosome_9	6455296	6455355	chromosome_9.f.14669	0	+
chromosome_9	6455368	6455425	chromosome_9.f.14670	0	+
chromosome_9	6455576	6455625	chromosome_9.f.14671	0	+
chromosome_9	6455650	6455877	chromosome_9.f.14672	0	+
chromosome_9	6455929	6455965	chromosome_9.f.14673	0	+
chromosome_9	6455989	6456156	chromosome_9.f.14674	0	+
chromosome_9	6457000	6457031	chromosome_9.f.14675	0	+
chromosome_9	6457151	6457207	chromosome_9.f.14676	0	+
chromosome_9	6457478	6457605	chromosome_9.f.14677	0	+
chromosome_9	6457804	6457884	chromosome_9.f.14678	0	+
chromosome_9	6457935	6457967	chromosome_9.f.14679	0	+
chromosome_9	6457976	6458041	chromosome_9.f.14680	0	+
chromosome_9	6458300	6458478	chromosome_9.f.14681	0	+
chromosome_9	6458664	6458701	chromosome_9.f.14682	0	+
chromosome_9	6458856	6458880	chromosome_9.f.14683	0	+
chromosome_9	6459313	6459366	chromosome_9.f.14684	0	+
chromosome_9	6459607	6459693	chromosome_9.f.14685	0	+
chromosome_9	6459955	6460013	chromosome_9.f.14686	0	+
chromosome_9	6460041	6460076	chromosome_9.f.14687	0	+
chromosome_9	6460086	6460402	chromosome_9.f.14688	0	+
chromosome_9	6460453	6460499	chromosome_9.f.14689	0	+
chromosome_9	6460522	6460578	chromosome_9.f.14690	0	+
chromosome_9	6460618	6460685	chromosome_9.f.14691	0	+
chromosome_9	6460744	6460836	chromosome_9.f.14692	0	+
chromosome_9	6460840	6460937	chromosome_9.f.14693	0	+
chromosome_9	6461148	6461213	chromosome_9.f.14694	0	+
chromosome_9	6461228	6461314	chromosome_9.f.14695	0	+
chromosome_9	6461450	6461705	chromosome_9.f.14696	0	+
chromosome_9	6461915	6462056	chromosome_9.f.14697	0	+
chromosome_9	6462080	6462199	chromosome_9.f.14698	0	+
chromosome_9	6462566	6462634	chromosome_9.f.14699	0	+
chromosome_9	6462910	6463003	chromosome_9.f.14700	0	+
chromosome_9	6463223	6463297	chromosome_9.f.14701	0	+
chromosome_9	6463786	6463918	chromosome_9.f.14702	0	+
chromosome_9	6464475	6464664	chromosome_9.f.14703	0	+
chromosome_9	6465013	6465123	chromosome_9.f.14704	0	+
chromosome_9	6465156	6465687	chromosome_9.f.14705	0	+
chromosome_9	6465878	6465928	chromosome_9.f.14706	0	+
chromosome_9	6466019	6466285	chromosome_9.f.14707	0	+
chromosome_9	6466398	6466589	chromosome_9.f.14708	0	+
chromosome_9	6466682	6466702	chromosome_9.f.14709	0	+
chromosome_9	6466937	6467100	chromosome_9.f.14710	0	+
chromosome_9	6467270	6467624	chromosome_9.f.14711	0	+
chromosome_9	6468006	6468050	chromosome_9.f.14712	0	+
chromosome_9	6468170	6468310	chromosome_9.f.14713	0	+
chromosome_9	6468349	6468489	chromosome_9.f.14714	0	+
chromosome_9	6468498	6468688	chromosome_9.f.14715	0	+
chromosome_9	6468775	6468920	chromosome_9.f.14716	0	+
chromosome_9	6469514	6469600	chromosome_9.f.14717	0	+
chromosome_9	6469659	6470023	chromosome_9.f.14718	0	+
chromosome_9	6470380	6470609	chromosome_9.f.14719	0	+
chromosome_9	6471290	6471368	chromosome_9.f.14720	0	+
chromosome_9	6471855	6471905	chromosome_9.f.14721	0	+
chromosome_9	6472760	6472843	chromosome_9.f.14722	0	+
chromosome_9	6473591	6474341	chromosome_9.f.14723	0	+
chromosome_9	6474915	6475239	chromosome_9.f.14724	0	+
chromosome_9	6475588	6475677	chromosome_9.f.14725	0	+
chromosome_9	6476114	6476196	chromosome_9.f.14726	0	+
chromosome_9	6478116	6478906	chromosome_9.f.14727	0	+
chromosome_9	6479762	6480141	chromosome_9.f.14728	0	+
chromosome_9	6481258	6481338	chromosome_9.f.14729	0	+
chromosome_9	6481398	6481513	chromosome_9.f.14730	0	+
chromosome_9	6481780	6481815	chromosome_9.f.14731	0	+
chromosome_9	6481836	6482009	chromosome_9.f.14732	0	+
chromosome_9	6482169	6482524	chromosome_9.f.14733	0	+
chromosome_9	6482548	6482741	chromosome_9.f.14734	0	+
chromosome_9	6483099	6483265	chromosome_9.f.14735	0	+
chromosome_9	6483537	6483667	chromosome_9.f.14736	0	+
chromosome_9	6483753	6483963	chromosome_9.f.14737	0	+
chromosome_9	6484308	6484389	chromosome_9.f.14738	0	+
chromosome_9	6484650	6484799	chromosome_9.f.14739	0	+
chromosome_9	6486203	6486233	chromosome_9.f.14740	0	+
chromosome_9	6486264	6486300	chromosome_9.f.14741	0	+
chromosome_9	6486574	6486614	chromosome_9.f.14742	0	+
chromosome_9	6486637	6486690	chromosome_9.f.14743	0	+
chromosome_9	6486926	6487032	chromosome_9.f.14744	0	+
chromosome_9	6487281	6487403	chromosome_9.f.14745	0	+
chromosome_9	6487715	6487768	chromosome_9.f.14746	0	+
chromosome_9	6488062	6488188	chromosome_9.f.14747	0	+
chromosome_9	6488201	6488444	chromosome_9.f.14748	0	+
chromosome_9	6488507	6488618	chromosome_9.f.14749	0	+
chromosome_9	6488697	6488996	chromosome_9.f.14750	0	+
chromosome_9	6489157	6489490	chromosome_9.f.14751	0	+
chromosome_9	6489619	6489726	chromosome_9.f.14752	0	+
chromosome_9	6489853	6489901	chromosome_9.f.14753	0	+
chromosome_9	6490142	6490460	chromosome_9.f.14754	0	+
chromosome_9	6490742	6490774	chromosome_9.f.14755	0	+
chromosome_9	6491002	6491039	chromosome_9.f.14756	0	+
chromosome_9	6491099	6491173	chromosome_9.f.14757	0	+
chromosome_9	6491231	6491404	chromosome_9.f.14758	0	+
chromosome_9	6491513	6491701	chromosome_9.f.14759	0	+
chromosome_9	6491748	6491794	chromosome_9.f.14760	0	+
chromosome_9	6491867	6491981	chromosome_9.f.14761	0	+
chromosome_9	6492269	6492452	chromosome_9.f.14762	0	+
chromosome_9	6492484	6492569	chromosome_9.f.14763	0	+
chromosome_9	6492697	6492724	chromosome_9.f.14764	0	+
chromosome_9	6493017	6493109	chromosome_9.f.14765	0	+
chromosome_9	6493116	6493157	chromosome_9.f.14766	0	+
chromosome_9	6493220	6493239	chromosome_9.f.14767	0	+
chromosome_9	6493482	6493733	chromosome_9.f.14768	0	+
chromosome_9	6493802	6493923	chromosome_9.f.14769	0	+
chromosome_9	6493964	6494110	chromosome_9.f.14770	0	+
chromosome_9	6494220	6494324	chromosome_9.f.14771	0	+
chromosome_9	6494488	6494518	chromosome_9.f.14772	0	+
chromosome_9	6494586	6494636	chromosome_9.f.14773	0	+
chromosome_9	6494713	6494781	chromosome_9.f.14774	0	+
chromosome_9	6495029	6495140	chromosome_9.f.14775	0	+
chromosome_9	6495214	6495348	chromosome_9.f.14776	0	+
chromosome_9	6495390	6495441	chromosome_9.f.14777	0	+
chromosome_9	6495543	6495596	chromosome_9.f.14778	0	+
chromosome_9	6495919	6496125	chromosome_9.f.14779	0	+
chromosome_9	6496179	6496206	chromosome_9.f.14780	0	+
chromosome_9	6496220	6496273	chromosome_9.f.14781	0	+
chromosome_9	6496558	6496593	chromosome_9.f.14782	0	+
chromosome_9	6496751	6496801	chromosome_9.f.14783	0	+
chromosome_9	6496806	6496853	chromosome_9.f.14784	0	+
chromosome_9	6497120	6497159	chromosome_9.f.14785	0	+
chromosome_9	6497541	6497755	chromosome_9.f.14786	0	+
chromosome_9	6498636	6498833	chromosome_9.f.14787	0	+
chromosome_9	6498846	6498993	chromosome_9.f.14788	0	+
chromosome_9	6499022	6499029	chromosome_9.f.14789	0	+
chromosome_9	6499059	6499347	chromosome_9.f.14790	0	+
chromosome_9	6499351	6499397	chromosome_9.f.14791	0	+
chromosome_9	6499427	6499440	chromosome_9.f.14792	0	+
chromosome_9	6499568	6499746	chromosome_9.f.14793	0	+
chromosome_9	6499824	6499908	chromosome_9.f.14794	0	+
chromosome_9	6500335	6500639	chromosome_9.f.14795	0	+
chromosome_9	6500769	6500825	chromosome_9.f.14796	0	+
chromosome_9	6500829	6500837	chromosome_9.f.14797	0	+
chromosome_9	6501180	6501205	chromosome_9.f.14798	0	+
chromosome_9	6501210	6501269	chromosome_9.f.14799	0	+
chromosome_9	6501456	6501849	chromosome_9.f.14800	0	+
chromosome_9	6502063	6502235	chromosome_9.f.14801	0	+
chromosome_9	6502492	6502542	chromosome_9.f.14802	0	+
chromosome_9	6504764	6504870	chromosome_9.f.14803	0	+
chromosome_9	6504956	6505005	chromosome_9.f.14804	0	+
chromosome_9	6505132	6505380	chromosome_9.f.14805	0	+
chromosome_9	6505609	6505652	chromosome_9.f.14806	0	+
chromosome_9	6505879	6506039	chromosome_9.f.14807	0	+
chromosome_9	6506109	6506251	chromosome_9.f.14808	0	+
chromosome_9	6506809	6506873	chromosome_9.f.14809	0	+
chromosome_9	6506951	6507346	chromosome_9.f.14810	0	+
chromosome_9	6507460	6507475	chromosome_9.f.14811	0	+
chromosome_9	6507569	6507877	chromosome_9.f.14812	0	+
chromosome_9	6507942	6508060	chromosome_9.f.14813	0	+
chromosome_9	6508138	6508349	chromosome_9.f.14814	0	+
chromosome_9	6508677	6508705	chromosome_9.f.14815	0	+
chromosome_9	6508751	6509204	chromosome_9.f.14816	0	+
chromosome_9	6509512	6509600	chromosome_9.f.14817	0	+
chromosome_9	6509611	6509623	chromosome_9.f.14818	0	+
chromosome_9	6509634	6509733	chromosome_9.f.14819	0	+
chromosome_9	6509822	6509874	chromosome_9.f.14820	0	+
chromosome_9	6509883	6509951	chromosome_9.f.14821	0	+
chromosome_9	6509988	6510120	chromosome_9.f.14822	0	+
chromosome_9	6510141	6510230	chromosome_9.f.14823	0	+
chromosome_9	6510804	6510892	chromosome_9.f.14824	0	+
chromosome_9	6510933	6510963	chromosome_9.f.14825	0	+
chromosome_9	6510998	6511048	chromosome_9.f.14826	0	+
chromosome_9	6511055	6511096	chromosome_9.f.14827	0	+
chromosome_9	6511113	6511142	chromosome_9.f.14828	0	+
chromosome_9	6511223	6511267	chromosome_9.f.14829	0	+
chromosome_9	6511338	6511518	chromosome_9.f.14830	0	+
chromosome_9	6511630	6511638	chromosome_9.f.14831	0	+
chromosome_9	6511657	6511673	chromosome_9.f.14832	0	+
chromosome_9	6511732	6511808	chromosome_9.f.14833	0	+
chromosome_9	6511841	6511906	chromosome_9.f.14834	0	+
chromosome_9	6511914	6511922	chromosome_9.f.14835	0	+
chromosome_9	6512197	6512263	chromosome_9.f.14836	0	+
chromosome_9	6512419	6512542	chromosome_9.f.14837	0	+
chromosome_9	6512708	6512778	chromosome_9.f.14838	0	+
chromosome_9	6512781	6512969	chromosome_9.f.14839	0	+
chromosome_9	6512985	6513112	chromosome_9.f.14840	0	+
chromosome_9	6513130	6513148	chromosome_9.f.14841	0	+
chromosome_9	6513310	6513318	chromosome_9.f.14842	0	+
chromosome_9	6513325	6513331	chromosome_9.f.14843	0	+
chromosome_9	6513367	6513396	chromosome_9.f.14844	0	+
chromosome_9	6513409	6513456	chromosome_9.f.14845	0	+
chromosome_9	6513588	6513633	chromosome_9.f.14846	0	+
chromosome_9	6513707	6513774	chromosome_9.f.14847	0	+
chromosome_9	6513793	6513831	chromosome_9.f.14848	0	+
chromosome_9	6513866	6514061	chromosome_9.f.14849	0	+
chromosome_9	6514284	6514370	chromosome_9.f.14850	0	+
chromosome_9	6514666	6514739	chromosome_9.f.14851	0	+
chromosome_9	6514854	6514920	chromosome_9.f.14852	0	+
chromosome_9	6515029	6515046	chromosome_9.f.14853	0	+
chromosome_9	6515095	6515130	chromosome_9.f.14854	0	+
chromosome_9	6515278	6515305	chromosome_9.f.14855	0	+
chromosome_9	6515329	6515391	chromosome_9.f.14856	0	+
chromosome_9	6515539	6515604	chromosome_9.f.14857	0	+
chromosome_9	6515705	6516002	chromosome_9.f.14858	0	+
chromosome_9	6516317	6516411	chromosome_9.f.14859	0	+
chromosome_9	6517517	6517648	chromosome_9.f.14860	0	+
chromosome_9	6517682	6517990	chromosome_9.f.14861	0	+
chromosome_9	6518069	6518224	chromosome_9.f.14862	0	+
chromosome_9	6519176	6519253	chromosome_9.f.14863	0	+
chromosome_9	6519284	6519459	chromosome_9.f.14864	0	+
chromosome_9	6519727	6519799	chromosome_9.f.14865	0	+
chromosome_9	6520021	6520185	chromosome_9.f.14866	0	+
chromosome_9	6521085	6521133	chromosome_9.f.14867	0	+
chromosome_9	6521636	6521743	chromosome_9.f.14868	0	+
chromosome_9	6521996	6522100	chromosome_9.f.14869	0	+
chromosome_9	6522237	6522548	chromosome_9.f.14870	0	+
chromosome_9	6522975	6523120	chromosome_9.f.14871	0	+
chromosome_9	6523142	6523426	chromosome_9.f.14872	0	+
chromosome_9	6523807	6523973	chromosome_9.f.14873	0	+
chromosome_9	6524008	6524536	chromosome_9.f.14874	0	+
chromosome_9	6524621	6524646	chromosome_9.f.14875	0	+
chromosome_9	6524986	6525048	chromosome_9.f.14876	0	+
chromosome_9	6525321	6525534	chromosome_9.f.14877	0	+
chromosome_9	6525832	6526587	chromosome_9.f.14878	0	+
chromosome_9	6526788	6527020	chromosome_9.f.14879	0	+
chromosome_9	6527147	6527168	chromosome_9.f.14880	0	+
chromosome_9	6527199	6527466	chromosome_9.f.14881	0	+
chromosome_9	6527782	6527904	chromosome_9.f.14882	0	+
chromosome_9	6528263	6528283	chromosome_9.f.14883	0	+
chromosome_9	6528317	6528775	chromosome_9.f.14884	0	+
chromosome_9	6528849	6528899	chromosome_9.f.14885	0	+
chromosome_9	6528992	6529021	chromosome_9.f.14886	0	+
chromosome_9	6529382	6529460	chromosome_9.f.14887	0	+
chromosome_9	6530392	6530475	chromosome_9.f.14888	0	+
chromosome_9	6530500	6530711	chromosome_9.f.14889	0	+
chromosome_9	6530786	6530911	chromosome_9.f.14890	0	+
chromosome_9	6531213	6531284	chromosome_9.f.14891	0	+
chromosome_9	6531739	6531867	chromosome_9.f.14892	0	+
chromosome_9	6531914	6532302	chromosome_9.f.14893	0	+
chromosome_9	6532889	6533018	chromosome_9.f.14894	0	+
chromosome_9	6533349	6533514	chromosome_9.f.14895	0	+
chromosome_9	6533892	6533901	chromosome_9.f.14896	0	+
chromosome_9	6533925	6534027	chromosome_9.f.14897	0	+
chromosome_9	6534258	6534300	chromosome_9.f.14898	0	+
chromosome_9	6534485	6534667	chromosome_9.f.14899	0	+
chromosome_9	6535290	6535399	chromosome_9.f.14900	0	+
chromosome_9	6535661	6535771	chromosome_9.f.14901	0	+
chromosome_9	6536817	6537059	chromosome_9.f.14902	0	+
chromosome_9	6537096	6537149	chromosome_9.f.14903	0	+
chromosome_9	6537354	6537367	chromosome_9.f.14904	0	+
chromosome_9	6537378	6537521	chromosome_9.f.14905	0	+
chromosome_9	6537682	6537957	chromosome_9.f.14906	0	+
chromosome_9	6538227	6538304	chromosome_9.f.14907	0	+
chromosome_9	6538560	6538748	chromosome_9.f.14908	0	+
chromosome_9	6538832	6539000	chromosome_9.f.14909	0	+
chromosome_9	6539223	6539954	chromosome_9.f.14910	0	+
chromosome_9	6540003	6540080	chromosome_9.f.14911	0	+
chromosome_9	6540573	6540681	chromosome_9.f.14912	0	+
chromosome_9	6540698	6540707	chromosome_9.f.14913	0	+
chromosome_9	6542273	6542385	chromosome_9.f.14914	0	+
chromosome_9	6542415	6542615	chromosome_9.f.14915	0	+
chromosome_9	6542639	6542726	chromosome_9.f.14916	0	+
chromosome_9	6542900	6542981	chromosome_9.f.14917	0	+
chromosome_9	6543156	6543211	chromosome_9.f.14918	0	+
chromosome_9	6543453	6543502	chromosome_9.f.14919	0	+
chromosome_9	6543924	6544055	chromosome_9.f.14920	0	+
chromosome_9	6544378	6544421	chromosome_9.f.14921	0	+
chromosome_9	6544521	6544601	chromosome_9.f.14922	0	+
chromosome_9	6544914	6544997	chromosome_9.f.14923	0	+
chromosome_9	6545017	6545053	chromosome_9.f.14924	0	+
chromosome_9	6545153	6545192	chromosome_9.f.14925	0	+
chromosome_9	6545279	6545337	chromosome_9.f.14926	0	+
chromosome_9	6545531	6545640	chromosome_9.f.14927	0	+
chromosome_9	6545888	6546144	chromosome_9.f.14928	0	+
chromosome_9	6546471	6546748	chromosome_9.f.14929	0	+
chromosome_9	6546893	6547016	chromosome_9.f.14930	0	+
chromosome_9	6547297	6547391	chromosome_9.f.14931	0	+
chromosome_9	6547608	6547797	chromosome_9.f.14932	0	+
chromosome_9	6547894	6547965	chromosome_9.f.14933	0	+
chromosome_9	6548001	6548099	chromosome_9.f.14934	0	+
chromosome_9	6548307	6548323	chromosome_9.f.14935	0	+
chromosome_9	6548472	6548531	chromosome_9.f.14936	0	+
chromosome_9	6548535	6548585	chromosome_9.f.14937	0	+
chromosome_9	6549192	6549353	chromosome_9.f.14938	0	+
chromosome_9	6549633	6549761	chromosome_9.f.14939	0	+
chromosome_9	6550359	6550503	chromosome_9.f.14940	0	+
chromosome_9	6552348	6552571	chromosome_9.f.14941	0	+
chromosome_9	6552645	6552664	chromosome_9.f.14942	0	+
chromosome_9	6552689	6552744	chromosome_9.f.14943	0	+
chromosome_9	6552876	6552890	chromosome_9.f.14944	0	+
chromosome_9	6553080	6553273	chromosome_9.f.14945	0	+
chromosome_9	6553628	6553697	chromosome_9.f.14946	0	+
chromosome_9	6553872	6553896	chromosome_9.f.14947	0	+
chromosome_9	6553923	6553955	chromosome_9.f.14948	0	+
chromosome_9	6553998	6554059	chromosome_9.f.14949	0	+
chromosome_9	6554361	6554604	chromosome_9.f.14950	0	+
chromosome_9	6555473	6555600	chromosome_9.f.14951	0	+
chromosome_9	6555785	6555844	chromosome_9.f.14952	0	+
chromosome_9	6556373	6556453	chromosome_9.f.14953	0	+
chromosome_9	6556674	6556730	chromosome_9.f.14954	0	+
chromosome_9	6556739	6556762	chromosome_9.f.14955	0	+
chromosome_9	6556769	6556819	chromosome_9.f.14956	0	+
chromosome_9	6556838	6556884	chromosome_9.f.14957	0	+
chromosome_9	6557123	6557233	chromosome_9.f.14958	0	+
chromosome_9	6557452	6557543	chromosome_9.f.14959	0	+
chromosome_9	6557572	6557584	chromosome_9.f.14960	0	+
chromosome_9	6557600	6557605	chromosome_9.f.14961	0	+
chromosome_9	6557648	6557711	chromosome_9.f.14962	0	+
chromosome_9	6558077	6558165	chromosome_9.f.14963	0	+
chromosome_9	6558183	6558228	chromosome_9.f.14964	0	+
chromosome_9	6558958	6558991	chromosome_9.f.14965	0	+
chromosome_9	6559214	6559253	chromosome_9.f.14966	0	+
chromosome_9	6559352	6559417	chromosome_9.f.14967	0	+
chromosome_9	6559440	6559480	chromosome_9.f.14968	0	+
chromosome_9	6559488	6559593	chromosome_9.f.14969	0	+
chromosome_9	6559689	6559891	chromosome_9.f.14970	0	+
chromosome_9	6560643	6560659	chromosome_9.f.14971	0	+
chromosome_9	6560670	6560692	chromosome_9.f.14972	0	+
chromosome_9	6560699	6560719	chromosome_9.f.14973	0	+
chromosome_9	6560756	6560783	chromosome_9.f.14974	0	+
chromosome_9	6560807	6560896	chromosome_9.f.14975	0	+
chromosome_9	6561064	6561176	chromosome_9.f.14976	0	+
chromosome_9	6561180	6561195	chromosome_9.f.14977	0	+
chromosome_9	6561448	6561488	chromosome_9.f.14978	0	+
chromosome_9	6561509	6561525	chromosome_9.f.14979	0	+
chromosome_9	6561531	6561585	chromosome_9.f.14980	0	+
chromosome_9	6562351	6562552	chromosome_9.f.14981	0	+
chromosome_9	6562557	6562569	chromosome_9.f.14982	0	+
chromosome_9	6562578	6562596	chromosome_9.f.14983	0	+
chromosome_9	6562601	6562612	chromosome_9.f.14984	0	+
chromosome_9	6563187	6563271	chromosome_9.f.14985	0	+
chromosome_9	6563827	6563992	chromosome_9.f.14986	0	+
chromosome_9	6564013	6564042	chromosome_9.f.14987	0	+
chromosome_9	6564426	6564481	chromosome_9.f.14988	0	+
chromosome_9	6564646	6564707	chromosome_9.f.14989	0	+
chromosome_9	6564840	6565042	chromosome_9.f.14990	0	+
chromosome_9	6566103	6566197	chromosome_9.f.14991	0	+
chromosome_9	6566752	6566842	chromosome_9.f.14992	0	+
chromosome_9	6567935	6568006	chromosome_9.f.14993	0	+
chromosome_9	6568245	6568361	chromosome_9.f.14994	0	+
chromosome_9	6568742	6568888	chromosome_9.f.14995	0	+
chromosome_9	6569342	6569610	chromosome_9.f.14996	0	+
chromosome_9	6570801	6571021	chromosome_9.f.14997	0	+
chromosome_9	6571082	6571099	chromosome_9.f.14998	0	+
chromosome_9	6571110	6571148	chromosome_9.f.14999	0	+
chromosome_9	6571201	6571529	chromosome_9.f.15000	0	+
chromosome_9	6571539	6571579	chromosome_9.f.15001	0	+
chromosome_9	6572327	6572456	chromosome_9.f.15002	0	+
chromosome_9	6572559	6572814	chromosome_9.f.15003	0	+
chromosome_9	6572856	6572927	chromosome_9.f.15004	0	+
chromosome_9	6572962	6573090	chromosome_9.f.15005	0	+
chromosome_9	6573255	6573394	chromosome_9.f.15006	0	+
chromosome_9	6573527	6573852	chromosome_9.f.15007	0	+
chromosome_9	6573870	6573884	chromosome_9.f.15008	0	+
chromosome_9	6573955	6574044	chromosome_9.f.15009	0	+
chromosome_9	6574075	6574091	chromosome_9.f.15010	0	+
chromosome_9	6574242	6574278	chromosome_9.f.15011	0	+
chromosome_9	6574409	6574470	chromosome_9.f.15012	0	+
chromosome_9	6574494	6574652	chromosome_9.f.15013	0	+
chromosome_9	6574710	6574743	chromosome_9.f.15014	0	+
chromosome_9	6574925	6575053	chromosome_9.f.15015	0	+
chromosome_9	6575058	6575116	chromosome_9.f.15016	0	+
chromosome_9	6575335	6575414	chromosome_9.f.15017	0	+
chromosome_9	6575438	6575470	chromosome_9.f.15018	0	+
chromosome_9	6575477	6575499	chromosome_9.f.15019	0	+
chromosome_9	6575577	6575700	chromosome_9.f.15020	0	+
chromosome_9	6575970	6576107	chromosome_9.f.15021	0	+
chromosome_9	6576124	6576183	chromosome_9.f.15022	0	+
chromosome_9	6576841	6576909	chromosome_9.f.15023	0	+
chromosome_9	6576923	6576968	chromosome_9.f.15024	0	+
chromosome_9	6576997	6577424	chromosome_9.f.15025	0	+
chromosome_9	6577441	6577482	chromosome_9.f.15026	0	+
chromosome_9	6577586	6577701	chromosome_9.f.15027	0	+
chromosome_9	6577725	6577840	chromosome_9.f.15028	0	+
chromosome_9	6578244	6578305	chromosome_9.f.15029	0	+
chromosome_9	6578646	6578661	chromosome_9.f.15030	0	+
chromosome_9	6578694	6578835	chromosome_9.f.15031	0	+
chromosome_9	6579200	6579263	chromosome_9.f.15032	0	+
chromosome_9	6579291	6579344	chromosome_9.f.15033	0	+
chromosome_9	6579613	6579664	chromosome_9.f.15034	0	+
chromosome_9	6580077	6580136	chromosome_9.f.15035	0	+
chromosome_9	6580801	6580885	chromosome_9.f.15036	0	+
chromosome_9	6580923	6580966	chromosome_9.f.15037	0	+
chromosome_9	6580987	6581033	chromosome_9.f.15038	0	+
chromosome_9	6581286	6581319	chromosome_9.f.15039	0	+
chromosome_9	6581344	6581422	chromosome_9.f.15040	0	+
chromosome_9	6581465	6581487	chromosome_9.f.15041	0	+
chromosome_9	6582057	6582100	chromosome_9.f.15042	0	+
chromosome_9	6582184	6582364	chromosome_9.f.15043	0	+
chromosome_9	6582679	6582805	chromosome_9.f.15044	0	+
chromosome_9	6583042	6583109	chromosome_9.f.15045	0	+
chromosome_9	6583358	6583418	chromosome_9.f.15046	0	+
chromosome_9	6583610	6583643	chromosome_9.f.15047	0	+
chromosome_9	6598407	6598602	chromosome_9.f.15048	0	+
chromosome_9	6599415	6599505	chromosome_9.f.15049	0	+
chromosome_9	6599638	6599829	chromosome_9.f.15050	0	+
chromosome_9	6600101	6600203	chromosome_9.f.15051	0	+
chromosome_9	6600209	6600276	chromosome_9.f.15052	0	+
chromosome_9	6600659	6600818	chromosome_9.f.15053	0	+
chromosome_9	6600982	6601137	chromosome_9.f.15054	0	+
chromosome_9	6601431	6601557	chromosome_9.f.15055	0	+
chromosome_9	6601635	6601905	chromosome_9.f.15056	0	+
chromosome_9	6602151	6602159	chromosome_9.f.15057	0	+
chromosome_9	6602200	6602298	chromosome_9.f.15058	0	+
chromosome_9	6602307	6602319	chromosome_9.f.15059	0	+
chromosome_9	6602329	6602525	chromosome_9.f.15060	0	+
chromosome_9	6602984	6603058	chromosome_9.f.15061	0	+
chromosome_9	6603164	6603179	chromosome_9.f.15062	0	+
chromosome_9	6603366	6603437	chromosome_9.f.15063	0	+
chromosome_9	6603473	6603571	chromosome_9.f.15064	0	+
chromosome_9	6603590	6603668	chromosome_9.f.15065	0	+
chromosome_9	6604209	6604288	chromosome_9.f.15066	0	+
chromosome_9	6604479	6604782	chromosome_9.f.15067	0	+
chromosome_9	6604983	6605043	chromosome_9.f.15068	0	+
chromosome_9	6605047	6605249	chromosome_9.f.15069	0	+
chromosome_9	6605505	6605597	chromosome_9.f.15070	0	+
chromosome_9	6606005	6606016	chromosome_9.f.15071	0	+
chromosome_9	6606027	6606055	chromosome_9.f.15072	0	+
chromosome_9	6606063	6606159	chromosome_9.f.15073	0	+
chromosome_9	6606223	6606296	chromosome_9.f.15074	0	+
chromosome_9	6606462	6606483	chromosome_9.f.15075	0	+
chromosome_9	6606517	6606551	chromosome_9.f.15076	0	+
chromosome_9	6606559	6606608	chromosome_9.f.15077	0	+
chromosome_9	6606957	6607012	chromosome_9.f.15078	0	+
chromosome_9	6607022	6607045	chromosome_9.f.15079	0	+
chromosome_9	6607172	6607259	chromosome_9.f.15080	0	+
chromosome_9	6607526	6607571	chromosome_9.f.15081	0	+
chromosome_9	6607576	6607643	chromosome_9.f.15082	0	+
chromosome_9	6607897	6608199	chromosome_9.f.15083	0	+
chromosome_9	6608714	6608757	chromosome_9.f.15084	0	+
chromosome_9	6608772	6608945	chromosome_9.f.15085	0	+
chromosome_9	6609165	6609360	chromosome_9.f.15086	0	+
chromosome_9	6609425	6609526	chromosome_9.f.15087	0	+
chromosome_9	6609660	6609856	chromosome_9.f.15088	0	+
chromosome_9	6610015	6610146	chromosome_9.f.15089	0	+
chromosome_9	6610176	6610219	chromosome_9.f.15090	0	+
chromosome_9	6610719	6610829	chromosome_9.f.15091	0	+
chromosome_9	6610853	6610977	chromosome_9.f.15092	0	+
chromosome_9	6612320	6612441	chromosome_9.f.15093	0	+
chromosome_9	6612482	6612674	chromosome_9.f.15094	0	+
chromosome_9	6613028	6613164	chromosome_9.f.15095	0	+
chromosome_9	6613260	6613345	chromosome_9.f.15096	0	+
chromosome_9	6613367	6613407	chromosome_9.f.15097	0	+
chromosome_9	6613420	6613463	chromosome_9.f.15098	0	+
chromosome_9	6613751	6613860	chromosome_9.f.15099	0	+
chromosome_9	6614091	6614183	chromosome_9.f.15100	0	+
chromosome_9	6614196	6614273	chromosome_9.f.15101	0	+
chromosome_9	6614280	6614941	chromosome_9.f.15102	0	+
chromosome_9	6615291	6615383	chromosome_9.f.15103	0	+
chromosome_9	6615884	6615980	chromosome_9.f.15104	0	+
chromosome_9	6616302	6616414	chromosome_9.f.15105	0	+
chromosome_9	6616737	6616870	chromosome_9.f.15106	0	+
chromosome_9	6616902	6617054	chromosome_9.f.15107	0	+
chromosome_9	6617619	6617725	chromosome_9.f.15108	0	+
chromosome_9	6618281	6618311	chromosome_9.f.15109	0	+
chromosome_9	6618337	6618497	chromosome_9.f.15110	0	+
chromosome_9	6618572	6618634	chromosome_9.f.15111	0	+
chromosome_9	6618934	6619172	chromosome_9.f.15112	0	+
chromosome_9	6619476	6619593	chromosome_9.f.15113	0	+
chromosome_9	6619910	6620084	chromosome_9.f.15114	0	+
chromosome_9	6620327	6620818	chromosome_9.f.15115	0	+
chromosome_9	6620849	6620894	chromosome_9.f.15116	0	+
chromosome_9	6621199	6621227	chromosome_9.f.15117	0	+
chromosome_9	6621251	6621387	chromosome_9.f.15118	0	+
chromosome_9	6621461	6621589	chromosome_9.f.15119	0	+
chromosome_9	6621599	6621630	chromosome_9.f.15120	0	+
chromosome_9	6621999	6622126	chromosome_9.f.15121	0	+
chromosome_9	6622267	6622291	chromosome_9.f.15122	0	+
chromosome_9	6622304	6622572	chromosome_9.f.15123	0	+
chromosome_9	6622907	6622961	chromosome_9.f.15124	0	+
chromosome_9	6622966	6623310	chromosome_9.f.15125	0	+
chromosome_9	6623321	6623471	chromosome_9.f.15126	0	+
chromosome_9	6623750	6623792	chromosome_9.f.15127	0	+
chromosome_9	6623818	6623864	chromosome_9.f.15128	0	+
chromosome_9	6624075	6624252	chromosome_9.f.15129	0	+
chromosome_9	6627742	6627758	chromosome_9.f.15130	0	+
chromosome_9	6628212	6628247	chromosome_9.f.15131	0	+
chromosome_9	6628306	6628370	chromosome_9.f.15132	0	+
chromosome_9	6628400	6628439	chromosome_9.f.15133	0	+
chromosome_9	6628471	6628505	chromosome_9.f.15134	0	+
chromosome_9	6628524	6628589	chromosome_9.f.15135	0	+
chromosome_9	6628662	6628678	chromosome_9.f.15136	0	+
chromosome_9	6628692	6628761	chromosome_9.f.15137	0	+
chromosome_9	6628790	6628838	chromosome_9.f.15138	0	+
chromosome_9	6628842	6628967	chromosome_9.f.15139	0	+
chromosome_9	6628978	6628985	chromosome_9.f.15140	0	+
chromosome_9	6629150	6629257	chromosome_9.f.15141	0	+
chromosome_9	6629521	6629535	chromosome_9.f.15142	0	+
chromosome_9	6629539	6629554	chromosome_9.f.15143	0	+
chromosome_9	6629564	6629701	chromosome_9.f.15144	0	+
chromosome_9	6629704	6629711	chromosome_9.f.15145	0	+
chromosome_9	6629720	6629730	chromosome_9.f.15146	0	+
chromosome_9	6630475	6630485	chromosome_9.f.15147	0	+
chromosome_9	6630498	6630567	chromosome_9.f.15148	0	+
chromosome_9	6631093	6631286	chromosome_9.f.15149	0	+
chromosome_9	6631396	6631407	chromosome_9.f.15150	0	+
chromosome_9	6631420	6631452	chromosome_9.f.15151	0	+
chromosome_9	6631681	6631809	chromosome_9.f.15152	0	+
chromosome_9	6631871	6631971	chromosome_9.f.15153	0	+
chromosome_9	6632956	6633098	chromosome_9.f.15154	0	+
chromosome_9	6633343	6633384	chromosome_9.f.15155	0	+
chromosome_9	6633595	6633639	chromosome_9.f.15156	0	+
chromosome_9	6633714	6633744	chromosome_9.f.15157	0	+
chromosome_9	6633833	6633871	chromosome_9.f.15158	0	+
chromosome_9	6633979	6634075	chromosome_9.f.15159	0	+
chromosome_9	6634183	6634446	chromosome_9.f.15160	0	+
chromosome_9	6635305	6635383	chromosome_9.f.15161	0	+
chromosome_9	6635430	6635542	chromosome_9.f.15162	0	+
chromosome_9	6635576	6635675	chromosome_9.f.15163	0	+
chromosome_9	6635983	6636069	chromosome_9.f.15164	0	+
chromosome_9	6637262	6637288	chromosome_9.f.15165	0	+
chromosome_9	6638544	6638624	chromosome_9.f.15166	0	+
chromosome_9	6650287	6650658	chromosome_9.f.15167	0	+
chromosome_9	6650958	6651110	chromosome_9.f.15168	0	+
chromosome_9	6651207	6651281	chromosome_9.f.15169	0	+
chromosome_9	6651468	6651704	chromosome_9.f.15170	0	+
chromosome_9	6651724	6652094	chromosome_9.f.15171	0	+
chromosome_9	6652199	6652228	chromosome_9.f.15172	0	+
chromosome_9	6652585	6652600	chromosome_9.f.15173	0	+
chromosome_9	6652612	6652653	chromosome_9.f.15174	0	+
chromosome_9	6652901	6652924	chromosome_9.f.15175	0	+
chromosome_9	6653045	6653116	chromosome_9.f.15176	0	+
chromosome_9	6653120	6653286	chromosome_9.f.15177	0	+
chromosome_9	6653294	6653396	chromosome_9.f.15178	0	+
chromosome_9	6653569	6653810	chromosome_9.f.15179	0	+
chromosome_9	6655491	6655580	chromosome_9.f.15180	0	+
chromosome_9	6655787	6655846	chromosome_9.f.15181	0	+
chromosome_9	6655853	6655872	chromosome_9.f.15182	0	+
chromosome_9	6656242	6656294	chromosome_9.f.15183	0	+
chromosome_9	6656655	6656682	chromosome_9.f.15184	0	+
chromosome_9	6656694	6656813	chromosome_9.f.15185	0	+
chromosome_9	6656818	6656840	chromosome_9.f.15186	0	+
chromosome_9	6657415	6657436	chromosome_9.f.15187	0	+
chromosome_9	6657548	6657582	chromosome_9.f.15188	0	+
chromosome_9	6657824	6657899	chromosome_9.f.15189	0	+
chromosome_9	6658094	6658609	chromosome_9.f.15190	0	+
chromosome_9	6658747	6658780	chromosome_9.f.15191	0	+
chromosome_9	6658849	6658871	chromosome_9.f.15192	0	+
chromosome_9	6659175	6659339	chromosome_9.f.15193	0	+
chromosome_9	6659513	6659597	chromosome_9.f.15194	0	+
chromosome_9	6659616	6659647	chromosome_9.f.15195	0	+
chromosome_9	6659756	6659929	chromosome_9.f.15196	0	+
chromosome_9	6660197	6660270	chromosome_9.f.15197	0	+
chromosome_9	6660571	6660710	chromosome_9.f.15198	0	+
chromosome_9	6660844	6661248	chromosome_9.f.15199	0	+
chromosome_9	6661649	6661741	chromosome_9.f.15200	0	+
chromosome_9	6661923	6662046	chromosome_9.f.15201	0	+
chromosome_9	6662133	6662443	chromosome_9.f.15202	0	+
chromosome_9	6662745	6662928	chromosome_9.f.15203	0	+
chromosome_9	6663263	6663291	chromosome_9.f.15204	0	+
chromosome_9	6663356	6663395	chromosome_9.f.15205	0	+
chromosome_9	6663590	6663696	chromosome_9.f.15206	0	+
chromosome_9	6663726	6663802	chromosome_9.f.15207	0	+
chromosome_9	6664355	6664402	chromosome_9.f.15208	0	+
chromosome_9	6664617	6664756	chromosome_9.f.15209	0	+
chromosome_9	6664890	6665330	chromosome_9.f.15210	0	+
chromosome_9	6702029	6702102	chromosome_9.f.15211	0	+
chromosome_9	6702403	6702542	chromosome_9.f.15212	0	+
chromosome_9	6702676	6703130	chromosome_9.f.15213	0	+
chromosome_9	6703261	6703446	chromosome_9.f.15214	0	+
chromosome_9	6703460	6703711	chromosome_9.f.15215	0	+
chromosome_9	6703768	6703891	chromosome_9.f.15216	0	+
chromosome_9	6704213	6704260	chromosome_9.f.15217	0	+
chromosome_9	6704270	6704308	chromosome_9.f.15218	0	+
chromosome_9	6705021	6705068	chromosome_9.f.15219	0	+
chromosome_9	6705083	6705227	chromosome_9.f.15220	0	+
chromosome_9	6705311	6705591	chromosome_9.f.15221	0	+
chromosome_9	6705833	6705995	chromosome_9.f.15222	0	+
chromosome_9	6706230	6706471	chromosome_9.f.15223	0	+
chromosome_9	6706678	6706787	chromosome_9.f.15224	0	+
chromosome_9	6707639	6707744	chromosome_9.f.15225	0	+
chromosome_9	6708048	6708108	chromosome_9.f.15226	0	+
chromosome_9	6708395	6708900	chromosome_9.f.15227	0	+
chromosome_9	6708936	6708958	chromosome_9.f.15228	0	+
chromosome_9	6709855	6709988	chromosome_9.f.15229	0	+
chromosome_9	6710656	6710834	chromosome_9.f.15230	0	+
chromosome_9	6711147	6711235	chromosome_9.f.15231	0	+
chromosome_9	6711248	6711380	chromosome_9.f.15232	0	+
chromosome_9	6711640	6711743	chromosome_9.f.15233	0	+
chromosome_9	6711817	6711841	chromosome_9.f.15234	0	+
chromosome_9	6712326	6712406	chromosome_9.f.15235	0	+
chromosome_9	6712680	6712865	chromosome_9.f.15236	0	+
chromosome_9	6713399	6713460	chromosome_9.f.15237	0	+
chromosome_9	6713485	6713711	chromosome_9.f.15238	0	+
chromosome_9	6713728	6713787	chromosome_9.f.15239	0	+
chromosome_9	6714085	6714354	chromosome_9.f.15240	0	+
chromosome_9	6714430	6714445	chromosome_9.f.15241	0	+
chromosome_9	6714713	6714808	chromosome_9.f.15242	0	+
chromosome_9	6714839	6714973	chromosome_9.f.15243	0	+
chromosome_9	6715202	6715268	chromosome_9.f.15244	0	+
chromosome_9	6715446	6715472	chromosome_9.f.15245	0	+
chromosome_9	6715531	6715571	chromosome_9.f.15246	0	+
chromosome_9	6715581	6715599	chromosome_9.f.15247	0	+
chromosome_9	6715926	6716145	chromosome_9.f.15248	0	+
chromosome_9	6716156	6716287	chromosome_9.f.15249	0	+
chromosome_9	6716303	6716748	chromosome_9.f.15250	0	+
chromosome_9	6717174	6717259	chromosome_9.f.15251	0	+
chromosome_9	6717322	6717562	chromosome_9.f.15252	0	+
chromosome_9	6717621	6717635	chromosome_9.f.15253	0	+
chromosome_9	6717671	6717692	chromosome_9.f.15254	0	+
chromosome_9	6717980	6718102	chromosome_9.f.15255	0	+
chromosome_9	6718207	6718223	chromosome_9.f.15256	0	+
chromosome_9	6718258	6718269	chromosome_9.f.15257	0	+
chromosome_9	6718331	6718750	chromosome_9.f.15258	0	+
chromosome_9	6718889	6718933	chromosome_9.f.15259	0	+
chromosome_9	6719015	6719083	chromosome_9.f.15260	0	+
chromosome_9	6719147	6719221	chromosome_9.f.15261	0	+
chromosome_9	6719381	6719471	chromosome_9.f.15262	0	+
chromosome_9	6719477	6719506	chromosome_9.f.15263	0	+
chromosome_9	6719590	6719790	chromosome_9.f.15264	0	+
chromosome_9	6719830	6719999	chromosome_9.f.15265	0	+
chromosome_9	6720094	6720194	chromosome_9.f.15266	0	+
chromosome_9	6720225	6720241	chromosome_9.f.15267	0	+
chromosome_9	6720431	6720673	chromosome_9.f.15268	0	+
chromosome_9	6720764	6720931	chromosome_9.f.15269	0	+
chromosome_9	6721101	6721146	chromosome_9.f.15270	0	+
chromosome_9	6721206	6721316	chromosome_9.f.15271	0	+
chromosome_9	6721332	6721355	chromosome_9.f.15272	0	+
chromosome_9	6721684	6721745	chromosome_9.f.15273	0	+
chromosome_9	6721998	6722035	chromosome_9.f.15274	0	+
chromosome_9	6722063	6722152	chromosome_9.f.15275	0	+
chromosome_9	6722196	6722209	chromosome_9.f.15276	0	+
chromosome_9	6722473	6722498	chromosome_9.f.15277	0	+
chromosome_9	6722526	6722590	chromosome_9.f.15278	0	+
chromosome_9	6722836	6722889	chromosome_9.f.15279	0	+
chromosome_9	6723139	6723191	chromosome_9.f.15280	0	+
chromosome_9	6723284	6723297	chromosome_9.f.15281	0	+
chromosome_9	6723304	6723533	chromosome_9.f.15282	0	+
chromosome_9	6723780	6723870	chromosome_9.f.15283	0	+
chromosome_9	6724090	6724161	chromosome_9.f.15284	0	+
chromosome_9	6724265	6724406	chromosome_9.f.15285	0	+
chromosome_9	6724457	6724569	chromosome_9.f.15286	0	+
chromosome_9	6724718	6724743	chromosome_9.f.15287	0	+
chromosome_9	6724756	6724799	chromosome_9.f.15288	0	+
chromosome_9	6724862	6724980	chromosome_9.f.15289	0	+
chromosome_9	6725078	6725182	chromosome_9.f.15290	0	+
chromosome_9	6725402	6725457	chromosome_9.f.15291	0	+
chromosome_9	6725597	6725746	chromosome_9.f.15292	0	+
chromosome_9	6725789	6725997	chromosome_9.f.15293	0	+
chromosome_9	6726068	6726165	chromosome_9.f.15294	0	+
chromosome_9	6726441	6726780	chromosome_9.f.15295	0	+
chromosome_9	6727198	6727293	chromosome_9.f.15296	0	+
chromosome_9	6727490	6727508	chromosome_9.f.15297	0	+
chromosome_9	6727731	6727835	chromosome_9.f.15298	0	+
chromosome_9	6727916	6727924	chromosome_9.f.15299	0	+
chromosome_9	6727937	6728043	chromosome_9.f.15300	0	+
chromosome_9	6728126	6728164	chromosome_9.f.15301	0	+
chromosome_9	6728176	6728245	chromosome_9.f.15302	0	+
chromosome_9	6728393	6728443	chromosome_9.f.15303	0	+
chromosome_9	6728639	6728691	chromosome_9.f.15304	0	+
chromosome_9	6728975	6729028	chromosome_9.f.15305	0	+
chromosome_9	6729100	6729139	chromosome_9.f.15306	0	+
chromosome_9	6729277	6729300	chromosome_9.f.15307	0	+
chromosome_9	6729308	6729445	chromosome_9.f.15308	0	+
chromosome_9	6729990	6730368	chromosome_9.f.15309	0	+
chromosome_9	6730553	6730659	chromosome_9.f.15310	0	+
chromosome_9	6730889	6730992	chromosome_9.f.15311	0	+
chromosome_9	6731147	6731202	chromosome_9.f.15312	0	+
chromosome_9	6731246	6731432	chromosome_9.f.15313	0	+
chromosome_9	6731814	6731968	chromosome_9.f.15314	0	+
chromosome_9	6732016	6732168	chromosome_9.f.15315	0	+
chromosome_9	6732628	6732643	chromosome_9.f.15316	0	+
chromosome_9	6732796	6732839	chromosome_9.f.15317	0	+
chromosome_9	6732891	6732912	chromosome_9.f.15318	0	+
chromosome_9	6732928	6732933	chromosome_9.f.15319	0	+
chromosome_9	6732940	6733056	chromosome_9.f.15320	0	+
chromosome_9	6733115	6733191	chromosome_9.f.15321	0	+
chromosome_9	6733287	6733330	chromosome_9.f.15322	0	+
chromosome_9	6738691	6738757	chromosome_9.f.15323	0	+
chromosome_9	6738961	6739051	chromosome_9.f.15324	0	+
chromosome_9	6739151	6739226	chromosome_9.f.15325	0	+
chromosome_9	6739326	6739356	chromosome_9.f.15326	0	+
chromosome_9	6739378	6739466	chromosome_9.f.15327	0	+
chromosome_9	6739480	6739487	chromosome_9.f.15328	0	+
chromosome_9	6739671	6739756	chromosome_9.f.15329	0	+
chromosome_9	6740047	6740194	chromosome_9.f.15330	0	+
chromosome_9	6740485	6740694	chromosome_9.f.15331	0	+
chromosome_9	6740861	6740895	chromosome_9.f.15332	0	+
chromosome_9	6741024	6741087	chromosome_9.f.15333	0	+
chromosome_9	6741301	6741440	chromosome_9.f.15334	0	+
chromosome_9	6741565	6741684	chromosome_9.f.15335	0	+
chromosome_9	6741864	6741975	chromosome_9.f.15336	0	+
chromosome_9	6742125	6742216	chromosome_9.f.15337	0	+
chromosome_9	6742344	6742402	chromosome_9.f.15338	0	+
chromosome_9	6742555	6742583	chromosome_9.f.15339	0	+
chromosome_9	6742739	6742866	chromosome_9.f.15340	0	+
chromosome_9	6743236	6743243	chromosome_9.f.15341	0	+
chromosome_9	6743259	6743331	chromosome_9.f.15342	0	+
chromosome_9	6743343	6743476	chromosome_9.f.15343	0	+
chromosome_9	6743904	6743991	chromosome_9.f.15344	0	+
chromosome_9	6744238	6744296	chromosome_9.f.15345	0	+
chromosome_9	6744300	6744342	chromosome_9.f.15346	0	+
chromosome_9	6744369	6744473	chromosome_9.f.15347	0	+
chromosome_9	6744841	6744947	chromosome_9.f.15348	0	+
chromosome_9	6745169	6745305	chromosome_9.f.15349	0	+
chromosome_9	6745593	6745749	chromosome_9.f.15350	0	+
chromosome_9	6745754	6745781	chromosome_9.f.15351	0	+
chromosome_9	6745797	6745860	chromosome_9.f.15352	0	+
chromosome_9	6746938	6747152	chromosome_9.f.15353	0	+
chromosome_9	6747221	6747371	chromosome_9.f.15354	0	+
chromosome_9	6747447	6747459	chromosome_9.f.15355	0	+
chromosome_9	6747521	6747530	chromosome_9.f.15356	0	+
chromosome_9	6747534	6747594	chromosome_9.f.15357	0	+
chromosome_9	6747708	6747764	chromosome_9.f.15358	0	+
chromosome_9	6747825	6747854	chromosome_9.f.15359	0	+
chromosome_9	6747872	6747907	chromosome_9.f.15360	0	+
chromosome_9	6748633	6749255	chromosome_9.f.15361	0	+
chromosome_9	6749262	6749279	chromosome_9.f.15362	0	+
chromosome_9	6749295	6749359	chromosome_9.f.15363	0	+
chromosome_9	6749386	6749599	chromosome_9.f.15364	0	+
chromosome_9	6749647	6749756	chromosome_9.f.15365	0	+
chromosome_9	6749792	6749803	chromosome_9.f.15366	0	+
chromosome_9	6749845	6750001	chromosome_9.f.15367	0	+
chromosome_9	6750016	6750183	chromosome_9.f.15368	0	+
chromosome_9	6750195	6750350	chromosome_9.f.15369	0	+
chromosome_9	6750369	6750407	chromosome_9.f.15370	0	+
chromosome_9	6750438	6750460	chromosome_9.f.15371	0	+
chromosome_9	6750471	6750632	chromosome_9.f.15372	0	+
chromosome_9	6750790	6750957	chromosome_9.f.15373	0	+
chromosome_9	6751379	6751401	chromosome_9.f.15374	0	+
chromosome_9	6751422	6751550	chromosome_9.f.15375	0	+
chromosome_9	6751838	6751990	chromosome_9.f.15376	0	+
chromosome_9	6752030	6752386	chromosome_9.f.15377	0	+
chromosome_9	6752712	6752758	chromosome_9.f.15378	0	+
chromosome_9	6752983	6753074	chromosome_9.f.15379	0	+
chromosome_9	6753102	6753111	chromosome_9.f.15380	0	+
chromosome_9	6753201	6753259	chromosome_9.f.15381	0	+
chromosome_9	6753264	6753397	chromosome_9.f.15382	0	+
chromosome_9	6753589	6753688	chromosome_9.f.15383	0	+
chromosome_9	6753771	6753831	chromosome_9.f.15384	0	+
chromosome_9	6753926	6753960	chromosome_9.f.15385	0	+
chromosome_9	6754089	6754122	chromosome_9.f.15386	0	+
chromosome_9	6754429	6754636	chromosome_9.f.15387	0	+
chromosome_9	6755539	6755692	chromosome_9.f.15388	0	+
chromosome_9	6755978	6756103	chromosome_9.f.15389	0	+
chromosome_9	6756107	6756175	chromosome_9.f.15390	0	+
chromosome_9	6756179	6756194	chromosome_9.f.15391	0	+
chromosome_9	6756723	6756833	chromosome_9.f.15392	0	+
chromosome_9	6757144	6757153	chromosome_9.f.15393	0	+
chromosome_9	6757160	6757313	chromosome_9.f.15394	0	+
chromosome_9	6757580	6757629	chromosome_9.f.15395	0	+
chromosome_9	6757655	6757839	chromosome_9.f.15396	0	+
chromosome_9	6757884	6758000	chromosome_9.f.15397	0	+
chromosome_9	6758167	6758217	chromosome_9.f.15398	0	+
chromosome_9	6758265	6758534	chromosome_9.f.15399	0	+
chromosome_9	6758720	6758874	chromosome_9.f.15400	0	+
chromosome_9	6759556	6759586	chromosome_9.f.15401	0	+
chromosome_9	6759809	6759866	chromosome_9.f.15402	0	+
chromosome_9	6760056	6760166	chromosome_9.f.15403	0	+
chromosome_9	6760373	6760385	chromosome_9.f.15404	0	+
chromosome_9	6760471	6760485	chromosome_9.f.15405	0	+
chromosome_9	6760500	6760591	chromosome_9.f.15406	0	+
chromosome_9	6760967	6761043	chromosome_9.f.15407	0	+
chromosome_9	6761074	6761698	chromosome_9.f.15408	0	+
chromosome_9	6761762	6761931	chromosome_9.f.15409	0	+
chromosome_9	6762090	6762327	chromosome_9.f.15410	0	+
chromosome_9	6762543	6762647	chromosome_9.f.15411	0	+
chromosome_9	6762910	6763011	chromosome_9.f.15412	0	+
chromosome_9	6763284	6763350	chromosome_9.f.15413	0	+
chromosome_9	6763612	6763703	chromosome_9.f.15414	0	+
chromosome_9	6763998	6764141	chromosome_9.f.15415	0	+
chromosome_9	6764360	6764569	chromosome_9.f.15416	0	+
chromosome_9	6764764	6764945	chromosome_9.f.15417	0	+
chromosome_9	6764955	6765184	chromosome_9.f.15418	0	+
chromosome_9	6765268	6765459	chromosome_9.f.15419	0	+
chromosome_9	6768934	6769032	chromosome_9.f.15420	0	+
chromosome_9	6769157	6769386	chromosome_9.f.15421	0	+
chromosome_9	6769819	6769838	chromosome_9.f.15422	0	+
chromosome_9	6772329	6772515	chromosome_9.f.15423	0	+
chromosome_9	6772797	6773032	chromosome_9.f.15424	0	+
chromosome_9	6773330	6773362	chromosome_9.f.15425	0	+
chromosome_9	6773385	6773495	chromosome_9.f.15426	0	+
chromosome_9	6773872	6773992	chromosome_9.f.15427	0	+
chromosome_9	6774009	6774129	chromosome_9.f.15428	0	+
chromosome_9	6774384	6774492	chromosome_9.f.15429	0	+
chromosome_9	6774736	6775206	chromosome_9.f.15430	0	+
chromosome_9	6775382	6775565	chromosome_9.f.15431	0	+
chromosome_9	6775824	6776040	chromosome_9.f.15432	0	+
chromosome_9	6776228	6776398	chromosome_9.f.15433	0	+
chromosome_9	6776722	6776920	chromosome_9.f.15434	0	+
chromosome_9	6777096	6777305	chromosome_9.f.15435	0	+
chromosome_9	6777404	6777562	chromosome_9.f.15436	0	+
chromosome_9	6777725	6777910	chromosome_9.f.15437	0	+
chromosome_9	6777980	6778179	chromosome_9.f.15438	0	+
chromosome_9	6778248	6778327	chromosome_9.f.15439	0	+
chromosome_9	6778740	6778821	chromosome_9.f.15440	0	+
chromosome_9	6779335	6779395	chromosome_9.f.15441	0	+
chromosome_9	6779616	6779834	chromosome_9.f.15442	0	+
chromosome_9	6780085	6780190	chromosome_9.f.15443	0	+
chromosome_9	6780577	6780636	chromosome_9.f.15444	0	+
chromosome_9	6781204	6781309	chromosome_9.f.15445	0	+
chromosome_9	6781649	6781789	chromosome_9.f.15446	0	+
chromosome_9	6781814	6781842	chromosome_9.f.15447	0	+
chromosome_9	6781864	6781980	chromosome_9.f.15448	0	+
chromosome_9	6782017	6782041	chromosome_9.f.15449	0	+
chromosome_9	6782054	6782312	chromosome_9.f.15450	0	+
chromosome_9	6782355	6782395	chromosome_9.f.15451	0	+
chromosome_9	6782799	6782847	chromosome_9.f.15452	0	+
chromosome_9	6782981	6783154	chromosome_9.f.15453	0	+
chromosome_9	6783404	6783461	chromosome_9.f.15454	0	+
chromosome_9	6783468	6783473	chromosome_9.f.15455	0	+
chromosome_9	6783634	6783780	chromosome_9.f.15456	0	+
chromosome_9	6784611	6784637	chromosome_9.f.15457	0	+
chromosome_9	6784987	6785004	chromosome_9.f.15458	0	+
chromosome_9	6785041	6785083	chromosome_9.f.15459	0	+
chromosome_9	6785253	6785285	chromosome_9.f.15460	0	+
chromosome_9	6785391	6785429	chromosome_9.f.15461	0	+
chromosome_9	6785471	6785519	chromosome_9.f.15462	0	+
chromosome_9	6785765	6785846	chromosome_9.f.15463	0	+
chromosome_9	6785994	6786082	chromosome_9.f.15464	0	+
chromosome_9	6786607	6786645	chromosome_9.f.15465	0	+
chromosome_9	6786761	6786837	chromosome_9.f.15466	0	+
chromosome_9	6786890	6786960	chromosome_9.f.15467	0	+
chromosome_9	6786991	6787354	chromosome_9.f.15468	0	+
chromosome_9	6787370	6787396	chromosome_9.f.15469	0	+
chromosome_9	6787706	6787792	chromosome_9.f.15470	0	+
chromosome_9	6787803	6787821	chromosome_9.f.15471	0	+
chromosome_9	6787989	6788152	chromosome_9.f.15472	0	+
chromosome_9	6788752	6788812	chromosome_9.f.15473	0	+
chromosome_9	6790343	6790678	chromosome_9.f.15474	0	+
chromosome_9	6790911	6790949	chromosome_9.f.15475	0	+
chromosome_9	6790961	6791017	chromosome_9.f.15476	0	+
chromosome_9	6791058	6791213	chromosome_9.f.15477	0	+
chromosome_9	6791238	6791305	chromosome_9.f.15478	0	+
chromosome_9	6791400	6791427	chromosome_9.f.15479	0	+
chromosome_9	6791498	6791611	chromosome_9.f.15480	0	+
chromosome_9	6791626	6791883	chromosome_9.f.15481	0	+
chromosome_9	6792027	6792400	chromosome_9.f.15482	0	+
chromosome_9	6792643	6793035	chromosome_9.f.15483	0	+
chromosome_9	6793136	6793264	chromosome_9.f.15484	0	+
chromosome_9	6793402	6793461	chromosome_9.f.15485	0	+
chromosome_9	6793694	6793877	chromosome_9.f.15486	0	+
chromosome_9	6794009	6794144	chromosome_9.f.15487	0	+
chromosome_9	6794240	6794257	chromosome_9.f.15488	0	+
chromosome_9	6794386	6794447	chromosome_9.f.15489	0	+
chromosome_9	6794477	6794705	chromosome_9.f.15490	0	+
chromosome_9	6795193	6795241	chromosome_9.f.15491	0	+
chromosome_9	6795265	6795361	chromosome_9.f.15492	0	+
chromosome_9	6795441	6795488	chromosome_9.f.15493	0	+
chromosome_9	6795559	6795582	chromosome_9.f.15494	0	+
chromosome_9	6795809	6795835	chromosome_9.f.15495	0	+
chromosome_9	6795857	6795918	chromosome_9.f.15496	0	+
chromosome_9	6795988	6795995	chromosome_9.f.15497	0	+
chromosome_9	6796004	6796046	chromosome_9.f.15498	0	+
chromosome_9	6796430	6796458	chromosome_9.f.15499	0	+
chromosome_9	6796519	6796569	chromosome_9.f.15500	0	+
chromosome_9	6796654	6796737	chromosome_9.f.15501	0	+
chromosome_9	6796983	6796987	chromosome_9.f.15502	0	+
chromosome_9	6797220	6797266	chromosome_9.f.15503	0	+
chromosome_9	6797295	6797305	chromosome_9.f.15504	0	+
chromosome_9	6797636	6797652	chromosome_9.f.15505	0	+
chromosome_9	6797837	6797944	chromosome_9.f.15506	0	+
chromosome_9	6797989	6798183	chromosome_9.f.15507	0	+
chromosome_9	6799562	6799687	chromosome_9.f.15508	0	+
chromosome_9	6799733	6799804	chromosome_9.f.15509	0	+
chromosome_9	6799848	6799903	chromosome_9.f.15510	0	+
chromosome_9	6799923	6799947	chromosome_9.f.15511	0	+
chromosome_9	6800225	6800268	chromosome_9.f.15512	0	+
chromosome_9	6800561	6800729	chromosome_9.f.15513	0	+
chromosome_9	6801066	6801160	chromosome_9.f.15514	0	+
chromosome_9	6801301	6801346	chromosome_9.f.15515	0	+
chromosome_9	6801705	6801728	chromosome_9.f.15516	0	+
chromosome_9	6801777	6801785	chromosome_9.f.15517	0	+
chromosome_9	6801804	6801931	chromosome_9.f.15518	0	+
chromosome_9	6802271	6802356	chromosome_9.f.15519	0	+
chromosome_9	6802362	6802426	chromosome_9.f.15520	0	+
chromosome_9	6802433	6802579	chromosome_9.f.15521	0	+
chromosome_9	6802599	6802879	chromosome_9.f.15522	0	+
chromosome_9	6803161	6803179	chromosome_9.f.15523	0	+
chromosome_9	6803353	6803426	chromosome_9.f.15524	0	+
chromosome_9	6803541	6803584	chromosome_9.f.15525	0	+
chromosome_9	6804044	6804145	chromosome_9.f.15526	0	+
chromosome_9	6804490	6804584	chromosome_9.f.15527	0	+
chromosome_9	6804870	6804965	chromosome_9.f.15528	0	+
chromosome_9	6806025	6806088	chromosome_9.f.15529	0	+
chromosome_9	6806355	6806473	chromosome_9.f.15530	0	+
chromosome_9	6806504	6806571	chromosome_9.f.15531	0	+
chromosome_9	6806720	6806752	chromosome_9.f.15532	0	+
chromosome_9	6807154	6807303	chromosome_9.f.15533	0	+
chromosome_9	6807856	6807997	chromosome_9.f.15534	0	+
chromosome_9	6808130	6808215	chromosome_9.f.15535	0	+
chromosome_9	6808238	6808476	chromosome_9.f.15536	0	+
chromosome_9	6808638	6808741	chromosome_9.f.15537	0	+
chromosome_9	6808921	6809184	chromosome_9.f.15538	0	+
chromosome_9	6809726	6809886	chromosome_9.f.15539	0	+
chromosome_9	6816041	6816202	chromosome_9.f.15540	0	+
chromosome_9	6819123	6819154	chromosome_9.f.15541	0	+
chromosome_9	6819285	6819298	chromosome_9.f.15542	0	+
chromosome_9	6819416	6819488	chromosome_9.f.15543	0	+
chromosome_9	6819497	6819523	chromosome_9.f.15544	0	+
chromosome_9	6819608	6819614	chromosome_9.f.15545	0	+
chromosome_9	6819636	6819660	chromosome_9.f.15546	0	+
chromosome_9	6819669	6819679	chromosome_9.f.15547	0	+
chromosome_9	6828987	6829027	chromosome_9.f.15548	0	+
chromosome_9	6829094	6829607	chromosome_9.f.15549	0	+
chromosome_9	6829988	6830089	chromosome_9.f.15550	0	+
chromosome_9	6831350	6831479	chromosome_9.f.15551	0	+
chromosome_9	6832005	6832086	chromosome_9.f.15552	0	+
chromosome_9	6832554	6832700	chromosome_9.f.15553	0	+
chromosome_9	6833136	6833198	chromosome_9.f.15554	0	+
chromosome_9	6833423	6833544	chromosome_9.f.15555	0	+
chromosome_9	6834035	6834083	chromosome_9.f.15556	0	+
chromosome_9	6834426	6834543	chromosome_9.f.15557	0	+
chromosome_9	6835104	6835260	chromosome_9.f.15558	0	+
chromosome_9	6835440	6835546	chromosome_9.f.15559	0	+
chromosome_9	6837024	6837548	chromosome_9.f.15560	0	+
chromosome_9	6837575	6837599	chromosome_9.f.15561	0	+
chromosome_9	6837655	6837716	chromosome_9.f.15562	0	+
chromosome_9	6838273	6838304	chromosome_9.f.15563	0	+
chromosome_9	6838322	6838372	chromosome_9.f.15564	0	+
chromosome_9	6838399	6838465	chromosome_9.f.15565	0	+
chromosome_9	6838811	6839053	chromosome_9.f.15566	0	+
chromosome_9	6839362	6839496	chromosome_9.f.15567	0	+
chromosome_9	6839715	6839772	chromosome_9.f.15568	0	+
chromosome_9	6840038	6840089	chromosome_9.f.15569	0	+
chromosome_9	6840101	6840120	chromosome_9.f.15570	0	+
chromosome_9	6840506	6840694	chromosome_9.f.15571	0	+
chromosome_9	6840929	6841028	chromosome_9.f.15572	0	+
chromosome_9	6841096	6841425	chromosome_9.f.15573	0	+
chromosome_9	6841843	6841946	chromosome_9.f.15574	0	+
chromosome_9	6842079	6842119	chromosome_9.f.15575	0	+
chromosome_9	6842136	6842180	chromosome_9.f.15576	0	+
chromosome_9	6842201	6842455	chromosome_9.f.15577	0	+
chromosome_9	6842537	6842617	chromosome_9.f.15578	0	+
chromosome_9	6842851	6842990	chromosome_9.f.15579	0	+
chromosome_9	6843120	6843148	chromosome_9.f.15580	0	+
chromosome_9	6843155	6843169	chromosome_9.f.15581	0	+
chromosome_9	6843173	6843214	chromosome_9.f.15582	0	+
chromosome_9	6844082	6844232	chromosome_9.f.15583	0	+
chromosome_9	6844492	6844579	chromosome_9.f.15584	0	+
chromosome_9	6845110	6845255	chromosome_9.f.15585	0	+
chromosome_9	6845262	6845538	chromosome_9.f.15586	0	+
chromosome_9	6845601	6845665	chromosome_9.f.15587	0	+
chromosome_9	6846270	6846358	chromosome_9.f.15588	0	+
chromosome_9	6846371	6846390	chromosome_9.f.15589	0	+
chromosome_9	6846412	6846524	chromosome_9.f.15590	0	+
chromosome_9	6846534	6846705	chromosome_9.f.15591	0	+
chromosome_9	6846757	6846792	chromosome_9.f.15592	0	+
chromosome_9	6847058	6847223	chromosome_9.f.15593	0	+
chromosome_9	6847249	6847319	chromosome_9.f.15594	0	+
chromosome_9	6848953	6849507	chromosome_9.f.15595	0	+
chromosome_9	6849589	6849633	chromosome_9.f.15596	0	+
chromosome_9	6849736	6849746	chromosome_9.f.15597	0	+
chromosome_9	6849758	6849820	chromosome_9.f.15598	0	+
chromosome_9	6849828	6851715	chromosome_9.f.15599	0	+
chromosome_9	6851873	6852034	chromosome_9.f.15600	0	+
chromosome_9	6852127	6852171	chromosome_9.f.15601	0	+
chromosome_9	6852203	6852665	chromosome_9.f.15602	0	+
chromosome_9	6853333	6853441	chromosome_9.f.15603	0	+
chromosome_9	6853882	6853939	chromosome_9.f.15604	0	+
chromosome_9	6854100	6854251	chromosome_9.f.15605	0	+
chromosome_9	6854470	6854574	chromosome_9.f.15606	0	+
chromosome_9	6854920	6855010	chromosome_9.f.15607	0	+
chromosome_9	6855032	6855353	chromosome_9.f.15608	0	+
chromosome_9	6856610	6856624	chromosome_9.f.15609	0	+
chromosome_9	6856654	6856794	chromosome_9.f.15610	0	+
chromosome_9	6856807	6856841	chromosome_9.f.15611	0	+
chromosome_9	6856909	6856954	chromosome_9.f.15612	0	+
chromosome_9	6856983	6857130	chromosome_9.f.15613	0	+
chromosome_9	6857431	6857468	chromosome_9.f.15614	0	+
chromosome_9	6857818	6857912	chromosome_9.f.15615	0	+
chromosome_9	6858216	6858291	chromosome_9.f.15616	0	+
chromosome_9	6858717	6858731	chromosome_9.f.15617	0	+
chromosome_9	6858925	6858978	chromosome_9.f.15618	0	+
chromosome_9	6859272	6859312	chromosome_9.f.15619	0	+
chromosome_9	6859754	6859864	chromosome_9.f.15620	0	+
chromosome_9	6860171	6860184	chromosome_9.f.15621	0	+
chromosome_9	6860245	6860385	chromosome_9.f.15622	0	+
chromosome_9	6860554	6860640	chromosome_9.f.15623	0	+
chromosome_9	6861173	6861316	chromosome_9.f.15624	0	+
chromosome_9	6863004	6863043	chromosome_9.f.15625	0	+
chromosome_9	6863625	6863686	chromosome_9.f.15626	0	+
chromosome_9	6863875	6864100	chromosome_9.f.15627	0	+
chromosome_9	6864257	6864368	chromosome_9.f.15628	0	+
chromosome_9	6864604	6864808	chromosome_9.f.15629	0	+
chromosome_9	6865001	6865142	chromosome_9.f.15630	0	+
chromosome_9	6865500	6865571	chromosome_9.f.15631	0	+
chromosome_9	6865862	6866000	chromosome_9.f.15632	0	+
chromosome_9	6866146	6866265	chromosome_9.f.15633	0	+
chromosome_9	6866443	6866573	chromosome_9.f.15634	0	+
chromosome_9	6866646	6866704	chromosome_9.f.15635	0	+
chromosome_9	6866966	6867083	chromosome_9.f.15636	0	+
chromosome_9	6867167	6867226	chromosome_9.f.15637	0	+
chromosome_9	6867341	6867418	chromosome_9.f.15638	0	+
chromosome_9	6867433	6867539	chromosome_9.f.15639	0	+
chromosome_9	6867682	6867744	chromosome_9.f.15640	0	+
chromosome_9	6867766	6867928	chromosome_9.f.15641	0	+
chromosome_9	6868010	6868141	chromosome_9.f.15642	0	+
chromosome_9	6868313	6868446	chromosome_9.f.15643	0	+
chromosome_9	6868582	6868849	chromosome_9.f.15644	0	+
chromosome_9	6869300	6869423	chromosome_9.f.15645	0	+
chromosome_9	6869571	6869688	chromosome_9.f.15646	0	+
chromosome_9	6870022	6870041	chromosome_9.f.15647	0	+
chromosome_9	6870058	6870112	chromosome_9.f.15648	0	+
chromosome_9	6870256	6870306	chromosome_9.f.15649	0	+
chromosome_9	6870446	6870559	chromosome_9.f.15650	0	+
chromosome_9	6870843	6870895	chromosome_9.f.15651	0	+
chromosome_9	6871178	6871297	chromosome_9.f.15652	0	+
chromosome_9	6872435	6872755	chromosome_9.f.15653	0	+
chromosome_9	6872884	6873057	chromosome_9.f.15654	0	+
chromosome_9	6873119	6873155	chromosome_9.f.15655	0	+
chromosome_9	6875907	6875935	chromosome_9.f.15656	0	+
chromosome_9	6876476	6876499	chromosome_9.f.15657	0	+
chromosome_9	6876533	6876641	chromosome_9.f.15658	0	+
chromosome_9	6876872	6876990	chromosome_9.f.15659	0	+
chromosome_9	6877004	6877190	chromosome_9.f.15660	0	+
chromosome_9	6877302	6877568	chromosome_9.f.15661	0	+
chromosome_9	6877780	6878170	chromosome_9.f.15662	0	+
chromosome_9	6878308	6878358	chromosome_9.f.15663	0	+
chromosome_9	6878503	6878557	chromosome_9.f.15664	0	+
chromosome_9	6878574	6878593	chromosome_9.f.15665	0	+
chromosome_9	6878805	6878922	chromosome_9.f.15666	0	+
chromosome_9	6879079	6879202	chromosome_9.f.15667	0	+
chromosome_9	6879468	6879651	chromosome_9.f.15668	0	+
chromosome_9	6879806	6879964	chromosome_9.f.15669	0	+
chromosome_9	6880088	6880133	chromosome_9.f.15670	0	+
chromosome_9	6880150	6880287	chromosome_9.f.15671	0	+
chromosome_9	6880363	6880518	chromosome_9.f.15672	0	+
chromosome_9	6880547	6880609	chromosome_9.f.15673	0	+
chromosome_9	6880740	6880856	chromosome_9.f.15674	0	+
chromosome_9	6880871	6880948	chromosome_9.f.15675	0	+
chromosome_9	6881079	6881338	chromosome_9.f.15676	0	+
chromosome_9	6881614	6881666	chromosome_9.f.15677	0	+
chromosome_9	6881751	6881917	chromosome_9.f.15678	0	+
chromosome_9	6882010	6882129	chromosome_9.f.15679	0	+
chromosome_9	6882276	6882414	chromosome_9.f.15680	0	+
chromosome_9	6882734	6882831	chromosome_9.f.15681	0	+
chromosome_9	6882997	6883170	chromosome_9.f.15682	0	+
chromosome_9	6883412	6883603	chromosome_9.f.15683	0	+
chromosome_9	6883656	6883846	chromosome_9.f.15684	0	+
chromosome_9	6884155	6884392	chromosome_9.f.15685	0	+
chromosome_9	6884402	6884616	chromosome_9.f.15686	0	+
chromosome_9	6887513	6887613	chromosome_9.f.15687	0	+
chromosome_9	6887808	6887869	chromosome_9.f.15688	0	+
chromosome_9	6888038	6888219	chromosome_9.f.15689	0	+
chromosome_9	6888456	6888495	chromosome_9.f.15690	0	+
chromosome_9	6888506	6888592	chromosome_9.f.15691	0	+
chromosome_9	6888614	6888675	chromosome_9.f.15692	0	+
chromosome_9	6889027	6889039	chromosome_9.f.15693	0	+
chromosome_9	6889058	6889166	chromosome_9.f.15694	0	+
chromosome_9	6889190	6889209	chromosome_9.f.15695	0	+
chromosome_9	6889245	6889275	chromosome_9.f.15696	0	+
chromosome_9	6892787	6893380	chromosome_9.f.15697	0	+
chromosome_9	6893416	6893585	chromosome_9.f.15698	0	+
chromosome_9	6893806	6893919	chromosome_9.f.15699	0	+
chromosome_9	6894193	6894280	chromosome_9.f.15700	0	+
chromosome_9	6894332	6894420	chromosome_9.f.15701	0	+
chromosome_9	6894629	6895132	chromosome_9.f.15702	0	+
chromosome_9	6895414	6895798	chromosome_9.f.15703	0	+
chromosome_9	6896211	6896275	chromosome_9.f.15704	0	+
chromosome_9	6896500	6896586	chromosome_9.f.15705	0	+
chromosome_9	6896837	6897009	chromosome_9.f.15706	0	+
chromosome_9	6897032	6897109	chromosome_9.f.15707	0	+
chromosome_9	6897352	6897545	chromosome_9.f.15708	0	+
chromosome_9	6897867	6897935	chromosome_9.f.15709	0	+
chromosome_9	6898225	6898336	chromosome_9.f.15710	0	+
chromosome_9	6898728	6898767	chromosome_9.f.15711	0	+
chromosome_9	6898850	6898922	chromosome_9.f.15712	0	+
chromosome_9	6900165	6900374	chromosome_9.f.15713	0	+
chromosome_9	6900442	6900487	chromosome_9.f.15714	0	+
chromosome_9	6900601	6900658	chromosome_9.f.15715	0	+
chromosome_9	6900994	6901035	chromosome_9.f.15716	0	+
chromosome_9	6901469	6901602	chromosome_9.f.15717	0	+
chromosome_9	6902605	6902686	chromosome_9.f.15718	0	+
chromosome_9	6902714	6902738	chromosome_9.f.15719	0	+
chromosome_9	6902766	6902856	chromosome_9.f.15720	0	+
chromosome_9	6902871	6903011	chromosome_9.f.15721	0	+
chromosome_9	6903053	6903067	chromosome_9.f.15722	0	+
chromosome_9	6903211	6903334	chromosome_9.f.15723	0	+
chromosome_9	6903530	6903559	chromosome_9.f.15724	0	+
chromosome_9	6903656	6903755	chromosome_9.f.15725	0	+
chromosome_9	6903906	6903956	chromosome_9.f.15726	0	+
chromosome_9	6904164	6904250	chromosome_9.f.15727	0	+
chromosome_9	6904718	6904824	chromosome_9.f.15728	0	+
chromosome_9	6904836	6904886	chromosome_9.f.15729	0	+
chromosome_9	6904948	6905062	chromosome_9.f.15730	0	+
chromosome_9	6905073	6905098	chromosome_9.f.15731	0	+
chromosome_9	6905189	6905221	chromosome_9.f.15732	0	+
chromosome_9	6905248	6905259	chromosome_9.f.15733	0	+
chromosome_9	6905285	6905368	chromosome_9.f.15734	0	+
chromosome_9	6905475	6905711	chromosome_9.f.15735	0	+
chromosome_9	6905844	6905972	chromosome_9.f.15736	0	+
chromosome_9	6906016	6906059	chromosome_9.f.15737	0	+
chromosome_9	6906126	6906153	chromosome_9.f.15738	0	+
chromosome_9	6906173	6906187	chromosome_9.f.15739	0	+
chromosome_9	6906196	6906227	chromosome_9.f.15740	0	+
chromosome_9	6906385	6906394	chromosome_9.f.15741	0	+
chromosome_9	6906420	6906459	chromosome_9.f.15742	0	+
chromosome_9	6906574	6906653	chromosome_9.f.15743	0	+
chromosome_9	6906880	6906948	chromosome_9.f.15744	0	+
chromosome_9	6906967	6907002	chromosome_9.f.15745	0	+
chromosome_9	6907172	6907338	chromosome_9.f.15746	0	+
chromosome_9	6907516	6907715	chromosome_9.f.15747	0	+
chromosome_9	6907783	6907803	chromosome_9.f.15748	0	+
chromosome_9	6907848	6907875	chromosome_9.f.15749	0	+
chromosome_9	6907968	6907980	chromosome_9.f.15750	0	+
chromosome_9	6908128	6908224	chromosome_9.f.15751	0	+
chromosome_9	6908256	6908287	chromosome_9.f.15752	0	+
chromosome_9	6908414	6908545	chromosome_9.f.15753	0	+
chromosome_9	6908553	6908602	chromosome_9.f.15754	0	+
chromosome_9	6908727	6908803	chromosome_9.f.15755	0	+
chromosome_9	6908810	6908847	chromosome_9.f.15756	0	+
chromosome_9	6908861	6908918	chromosome_9.f.15757	0	+
chromosome_9	6909183	6909342	chromosome_9.f.15758	0	+
chromosome_9	6909356	6909516	chromosome_9.f.15759	0	+
chromosome_9	6909528	6909909	chromosome_9.f.15760	0	+
chromosome_9	6910055	6910150	chromosome_9.f.15761	0	+
chromosome_9	6911040	6911073	chromosome_9.f.15762	0	+
chromosome_9	6911077	6911125	chromosome_9.f.15763	0	+
chromosome_9	6911311	6911332	chromosome_9.f.15764	0	+
chromosome_9	6911780	6912354	chromosome_9.f.15765	0	+
chromosome_9	6912449	6912626	chromosome_9.f.15766	0	+
chromosome_9	6912631	6912695	chromosome_9.f.15767	0	+
chromosome_9	6912893	6912922	chromosome_9.f.15768	0	+
chromosome_9	6913002	6913044	chromosome_9.f.15769	0	+
chromosome_9	6913124	6913148	chromosome_9.f.15770	0	+
chromosome_9	6913473	6913515	chromosome_9.f.15771	0	+
chromosome_9	6913541	6913737	chromosome_9.f.15772	0	+
chromosome_9	6913798	6913836	chromosome_9.f.15773	0	+
chromosome_9	6913853	6913902	chromosome_9.f.15774	0	+
chromosome_9	6914002	6914038	chromosome_9.f.15775	0	+
chromosome_9	6914339	6914767	chromosome_9.f.15776	0	+
chromosome_9	6915785	6915802	chromosome_9.f.15777	0	+
chromosome_9	6915822	6915918	chromosome_9.f.15778	0	+
chromosome_9	6916077	6916319	chromosome_9.f.15779	0	+
chromosome_9	6916373	6916453	chromosome_9.f.15780	0	+
chromosome_9	6918285	6918344	chromosome_9.f.15781	0	+
chromosome_9	6919271	6919320	chromosome_9.f.15782	0	+
chromosome_9	6919472	6919515	chromosome_9.f.15783	0	+
chromosome_9	6920012	6920051	chromosome_9.f.15784	0	+
chromosome_9	6920108	6920278	chromosome_9.f.15785	0	+
chromosome_9	6920508	6920614	chromosome_9.f.15786	0	+
chromosome_9	6921005	6921079	chromosome_9.f.15787	0	+
chromosome_9	6921442	6921576	chromosome_9.f.15788	0	+
chromosome_9	6921675	6921877	chromosome_9.f.15789	0	+
chromosome_9	6922093	6922133	chromosome_9.f.15790	0	+
chromosome_9	6922364	6922489	chromosome_9.f.15791	0	+
chromosome_9	6922532	6922609	chromosome_9.f.15792	0	+
chromosome_9	6922726	6922813	chromosome_9.f.15793	0	+
chromosome_9	6923350	6923456	chromosome_9.f.15794	0	+
chromosome_9	6924535	6924580	chromosome_9.f.15795	0	+
chromosome_9	6927650	6927697	chromosome_9.f.15796	0	+
chromosome_9	6927721	6927819	chromosome_9.f.15797	0	+
chromosome_9	6927899	6928000	chromosome_9.f.15798	0	+
chromosome_9	6928237	6928281	chromosome_9.f.15799	0	+
chromosome_9	6928510	6928647	chromosome_9.f.15800	0	+
chromosome_9	6928723	6928787	chromosome_9.f.15801	0	+
chromosome_9	6928909	6929051	chromosome_9.f.15802	0	+
chromosome_9	6929147	6929379	chromosome_9.f.15803	0	+
chromosome_9	6929449	6929463	chromosome_9.f.15804	0	+
chromosome_9	6929485	6929610	chromosome_9.f.15805	0	+
chromosome_9	6929627	6929663	chromosome_9.f.15806	0	+
chromosome_9	6929686	6929716	chromosome_9.f.15807	0	+
chromosome_9	6929736	6929787	chromosome_9.f.15808	0	+
chromosome_9	6929810	6929831	chromosome_9.f.15809	0	+
chromosome_9	6929867	6929925	chromosome_9.f.15810	0	+
chromosome_9	6930142	6930198	chromosome_9.f.15811	0	+
chromosome_9	6930205	6930294	chromosome_9.f.15812	0	+
chromosome_9	6930299	6930375	chromosome_9.f.15813	0	+
chromosome_9	6930506	6930529	chromosome_9.f.15814	0	+
chromosome_9	6930650	6930681	chromosome_9.f.15815	0	+
chromosome_9	6931065	6931093	chromosome_9.f.15816	0	+
chromosome_9	6931238	6931311	chromosome_9.f.15817	0	+
chromosome_9	6931511	6931556	chromosome_9.f.15818	0	+
chromosome_9	6931799	6931880	chromosome_9.f.15819	0	+
chromosome_9	6931918	6932018	chromosome_9.f.15820	0	+
chromosome_9	6932045	6932069	chromosome_9.f.15821	0	+
chromosome_9	6932924	6932966	chromosome_9.f.15822	0	+
chromosome_9	6932990	6933015	chromosome_9.f.15823	0	+
chromosome_9	6933212	6933284	chromosome_9.f.15824	0	+
chromosome_9	6933507	6933552	chromosome_9.f.15825	0	+
chromosome_9	6935482	6935833	chromosome_9.f.15826	0	+
chromosome_9	6937398	6937612	chromosome_9.f.15827	0	+
chromosome_9	6937622	6937975	chromosome_9.f.15828	0	+
chromosome_9	6937994	6938325	chromosome_9.f.15829	0	+
chromosome_9	6938607	6939032	chromosome_9.f.15830	0	+
chromosome_9	6939272	6939445	chromosome_9.f.15831	0	+
chromosome_9	6939709	6939734	chromosome_9.f.15832	0	+
chromosome_9	6939754	6939786	chromosome_9.f.15833	0	+
chromosome_9	6939874	6939905	chromosome_9.f.15834	0	+
chromosome_9	6940033	6940069	chromosome_9.f.15835	0	+
chromosome_9	6940372	6940483	chromosome_9.f.15836	0	+
chromosome_9	6940585	6940742	chromosome_9.f.15837	0	+
chromosome_9	6940843	6940860	chromosome_9.f.15838	0	+
chromosome_9	6940885	6940937	chromosome_9.f.15839	0	+
chromosome_9	6941428	6941522	chromosome_9.f.15840	0	+
chromosome_9	6941981	6942121	chromosome_9.f.15841	0	+
chromosome_9	6942820	6942911	chromosome_9.f.15842	0	+
chromosome_9	6942986	6943044	chromosome_9.f.15843	0	+
chromosome_9	6943635	6943966	chromosome_9.f.15844	0	+
chromosome_9	6944038	6944124	chromosome_9.f.15845	0	+
chromosome_9	6944232	6944259	chromosome_9.f.15846	0	+
chromosome_9	6944423	6944451	chromosome_9.f.15847	0	+
chromosome_9	6944960	6945069	chromosome_9.f.15848	0	+
chromosome_9	6945088	6945152	chromosome_9.f.15849	0	+
chromosome_9	6945404	6945527	chromosome_9.f.15850	0	+
chromosome_9	6945635	6945710	chromosome_9.f.15851	0	+
chromosome_9	6945917	6946059	chromosome_9.f.15852	0	+
chromosome_9	6946119	6946191	chromosome_9.f.15853	0	+
chromosome_9	6946480	6946627	chromosome_9.f.15854	0	+
chromosome_9	6946826	6946966	chromosome_9.f.15855	0	+
chromosome_9	6947185	6947302	chromosome_9.f.15856	0	+
chromosome_9	6947335	6947367	chromosome_9.f.15857	0	+
chromosome_9	6947569	6947688	chromosome_9.f.15858	0	+
chromosome_9	6948080	6948175	chromosome_9.f.15859	0	+
chromosome_9	6948679	6948860	chromosome_9.f.15860	0	+
chromosome_9	6950004	6950033	chromosome_9.f.15861	0	+
chromosome_9	6950127	6950208	chromosome_9.f.15862	0	+
chromosome_9	6950528	6950578	chromosome_9.f.15863	0	+
chromosome_9	6950686	6950844	chromosome_9.f.15864	0	+
chromosome_9	6951238	6951330	chromosome_9.f.15865	0	+
chromosome_9	6951505	6951562	chromosome_9.f.15866	0	+
chromosome_9	6951604	6951691	chromosome_9.f.15867	0	+
chromosome_9	6952191	6952570	chromosome_9.f.15868	0	+
chromosome_9	6952880	6953031	chromosome_9.f.15869	0	+
chromosome_9	6953465	6953698	chromosome_9.f.15870	0	+
chromosome_9	6953710	6953775	chromosome_9.f.15871	0	+
chromosome_9	6953850	6953928	chromosome_9.f.15872	0	+
chromosome_9	6953968	6953996	chromosome_9.f.15873	0	+
chromosome_9	6954285	6954343	chromosome_9.f.15874	0	+
chromosome_9	6954349	6954377	chromosome_9.f.15875	0	+
chromosome_9	6954600	6954749	chromosome_9.f.15876	0	+
chromosome_9	6955229	6955414	chromosome_9.f.15877	0	+
chromosome_9	6955471	6955491	chromosome_9.f.15878	0	+
chromosome_9	6955722	6955735	chromosome_9.f.15879	0	+
chromosome_9	6955763	6955821	chromosome_9.f.15880	0	+
chromosome_9	6955890	6955930	chromosome_9.f.15881	0	+
chromosome_9	6956471	6956496	chromosome_9.f.15882	0	+
chromosome_9	6956516	6956594	chromosome_9.f.15883	0	+
chromosome_9	6956984	6957121	chromosome_9.f.15884	0	+
chromosome_9	6957144	6957225	chromosome_9.f.15885	0	+
chromosome_9	6957360	6957427	chromosome_9.f.15886	0	+
chromosome_9	6957462	6957509	chromosome_9.f.15887	0	+
chromosome_9	6957587	6957601	chromosome_9.f.15888	0	+
chromosome_9	6957981	6958017	chromosome_9.f.15889	0	+
chromosome_9	6958120	6958170	chromosome_9.f.15890	0	+
chromosome_9	6958322	6958388	chromosome_9.f.15891	0	+
chromosome_9	6958426	6958802	chromosome_9.f.15892	0	+
chromosome_9	6958855	6958898	chromosome_9.f.15893	0	+
chromosome_9	6959454	6959484	chromosome_9.f.15894	0	+
chromosome_9	6959501	6959625	chromosome_9.f.15895	0	+
chromosome_9	6960434	6960539	chromosome_9.f.15896	0	+
chromosome_9	6960702	6960989	chromosome_9.f.15897	0	+
chromosome_9	6961712	6961798	chromosome_9.f.15898	0	+
chromosome_9	6961812	6962243	chromosome_9.f.15899	0	+
chromosome_9	6962313	6962343	chromosome_9.f.15900	0	+
chromosome_9	6962707	6962872	chromosome_9.f.15901	0	+
chromosome_9	6963223	6963322	chromosome_9.f.15902	0	+
chromosome_9	6964750	6964864	chromosome_9.f.15903	0	+
chromosome_9	6965105	6965368	chromosome_9.f.15904	0	+
chromosome_9	6965432	6966439	chromosome_9.f.15905	0	+
chromosome_9	6966454	6966483	chromosome_9.f.15906	0	+
chromosome_9	6966563	6966994	chromosome_9.f.15907	0	+
chromosome_9	6967041	6967081	chromosome_9.f.15908	0	+
chromosome_9	6968054	6968211	chromosome_9.f.15909	0	+
chromosome_9	6968646	6968715	chromosome_9.f.15910	0	+
chromosome_9	6969171	6969258	chromosome_9.f.15911	0	+
chromosome_9	6969590	6969799	chromosome_9.f.15912	0	+
chromosome_9	6970235	6970419	chromosome_9.f.15913	0	+
chromosome_9	6970689	6970791	chromosome_9.f.15914	0	+
chromosome_9	6972398	6972475	chromosome_9.f.15915	0	+
chromosome_9	6972498	6972784	chromosome_9.f.15916	0	+
chromosome_9	6972842	6972984	chromosome_9.f.15917	0	+
chromosome_9	6973011	6973180	chromosome_9.f.15918	0	+
chromosome_9	6973317	6973446	chromosome_9.f.15919	0	+
chromosome_9	6973800	6973993	chromosome_9.f.15920	0	+
chromosome_9	6973999	6974105	chromosome_9.f.15921	0	+
chromosome_9	6974566	6974784	chromosome_9.f.15922	0	+
chromosome_9	6975219	6975320	chromosome_9.f.15923	0	+
chromosome_9	6975885	6975914	chromosome_9.f.15924	0	+
chromosome_9	6976026	6976271	chromosome_9.f.15925	0	+
chromosome_9	6976308	6976366	chromosome_9.f.15926	0	+
chromosome_9	6976585	6976759	chromosome_9.f.15927	0	+
chromosome_9	6976824	6977650	chromosome_9.f.15928	0	+
chromosome_9	6979235	6979305	chromosome_9.f.15929	0	+
chromosome_9	6980007	6980159	chromosome_9.f.15930	0	+
chromosome_9	6980496	6980625	chromosome_9.f.15931	0	+
chromosome_9	6980648	6980933	chromosome_9.f.15932	0	+
chromosome_9	6981093	6981160	chromosome_9.f.15933	0	+
chromosome_9	6981190	6981216	chromosome_9.f.15934	0	+
chromosome_9	6981377	6981687	chromosome_9.f.15935	0	+
chromosome_9	6982205	6982349	chromosome_9.f.15936	0	+
chromosome_9	6982564	6982779	chromosome_9.f.15937	0	+
chromosome_9	6982949	6983140	chromosome_9.f.15938	0	+
chromosome_9	6983374	6983700	chromosome_9.f.15939	0	+
chromosome_9	6983803	6983818	chromosome_9.f.15940	0	+
chromosome_9	6983969	6984457	chromosome_9.f.15941	0	+
chromosome_9	6984495	6984536	chromosome_9.f.15942	0	+
chromosome_9	6984567	6984834	chromosome_9.f.15943	0	+
chromosome_9	6987741	6987893	chromosome_9.f.15944	0	+
chromosome_9	6988151	6988642	chromosome_9.f.15945	0	+
chromosome_9	6988838	6989323	chromosome_9.f.15946	0	+
chromosome_9	6989590	6989795	chromosome_9.f.15947	0	+
chromosome_9	6990104	6990168	chromosome_9.f.15948	0	+
chromosome_9	6990173	6990208	chromosome_9.f.15949	0	+
chromosome_9	6990274	6990338	chromosome_9.f.15950	0	+
chromosome_9	6990459	6990637	chromosome_9.f.15951	0	+
chromosome_9	6991442	6991540	chromosome_9.f.15952	0	+
chromosome_9	6991700	6991880	chromosome_9.f.15953	0	+
chromosome_9	6991977	6992076	chromosome_9.f.15954	0	+
chromosome_9	6992364	6992479	chromosome_9.f.15955	0	+
chromosome_9	6992721	6992891	chromosome_9.f.15956	0	+
chromosome_9	6993167	6993658	chromosome_9.f.15957	0	+
chromosome_9	6993868	6994347	chromosome_9.f.15958	0	+
chromosome_9	6994521	6994726	chromosome_9.f.15959	0	+
chromosome_9	6994917	6995234	chromosome_9.f.15960	0	+
chromosome_9	6995255	6995282	chromosome_9.f.15961	0	+
chromosome_9	6995314	6995398	chromosome_9.f.15962	0	+
chromosome_9	6995497	6995770	chromosome_9.f.15963	0	+
chromosome_9	6995789	6995858	chromosome_9.f.15964	0	+
chromosome_9	6995880	6995930	chromosome_9.f.15965	0	+
chromosome_9	6995950	6996048	chromosome_9.f.15966	0	+
chromosome_9	6996055	6996115	chromosome_9.f.15967	0	+
chromosome_9	6996264	6996662	chromosome_9.f.15968	0	+
chromosome_9	6997054	6997337	chromosome_9.f.15969	0	+
chromosome_9	6997356	6997367	chromosome_9.f.15970	0	+
chromosome_9	6999281	6999312	chromosome_9.f.15971	0	+
chromosome_9	6999536	7000450	chromosome_9.f.15972	0	+
chromosome_9	7000672	7000691	chromosome_9.f.15973	0	+
chromosome_9	7000861	7001193	chromosome_9.f.15974	0	+
chromosome_9	7001369	7001516	chromosome_9.f.15975	0	+
chromosome_9	7001783	7001867	chromosome_9.f.15976	0	+
chromosome_9	7001941	7001952	chromosome_9.f.15977	0	+
chromosome_9	7002032	7002172	chromosome_9.f.15978	0	+
chromosome_9	7002420	7002563	chromosome_9.f.15979	0	+
chromosome_9	7002701	7002838	chromosome_9.f.15980	0	+
chromosome_9	7003039	7003238	chromosome_9.f.15981	0	+
chromosome_9	7003263	7003333	chromosome_9.f.15982	0	+
chromosome_9	7003441	7003467	chromosome_9.f.15983	0	+
chromosome_9	7003554	7003962	chromosome_9.f.15984	0	+
chromosome_9	7003982	7004164	chromosome_9.f.15985	0	+
chromosome_9	7004385	7004511	chromosome_9.f.15986	0	+
chromosome_9	7004576	7004617	chromosome_9.f.15987	0	+
chromosome_9	7004706	7004871	chromosome_9.f.15988	0	+
chromosome_9	7005015	7005130	chromosome_9.f.15989	0	+
chromosome_9	7005392	7005507	chromosome_9.f.15990	0	+
chromosome_9	7005637	7005901	chromosome_9.f.15991	0	+
chromosome_9	7006558	7006632	chromosome_9.f.15992	0	+
chromosome_9	7007469	7007588	chromosome_9.f.15993	0	+
chromosome_9	7007631	7007672	chromosome_9.f.15994	0	+
chromosome_9	7007733	7008207	chromosome_9.f.15995	0	+
chromosome_9	7008211	7008219	chromosome_9.f.15996	0	+
chromosome_9	7008478	7008635	chromosome_9.f.15997	0	+
chromosome_9	7008830	7009005	chromosome_9.f.15998	0	+
chromosome_9	7009315	7009484	chromosome_9.f.15999	0	+
chromosome_9	7009913	7009996	chromosome_9.f.16000	0	+
chromosome_9	7011022	7011066	chromosome_9.f.16001	0	+
chromosome_9	7011134	7011149	chromosome_9.f.16002	0	+
chromosome_9	7011185	7011396	chromosome_9.f.16003	0	+
chromosome_9	7011517	7011748	chromosome_9.f.16004	0	+
chromosome_9	7011903	7011934	chromosome_9.f.16005	0	+
chromosome_9	7011963	7012080	chromosome_9.f.16006	0	+
chromosome_9	7012177	7012199	chromosome_9.f.16007	0	+
chromosome_9	7012247	7012353	chromosome_9.f.16008	0	+
chromosome_9	7012363	7012397	chromosome_9.f.16009	0	+
chromosome_9	7012463	7012547	chromosome_9.f.16010	0	+
chromosome_9	7012593	7012853	chromosome_9.f.16011	0	+
chromosome_9	7012872	7012914	chromosome_9.f.16012	0	+
chromosome_9	7012978	7013096	chromosome_9.f.16013	0	+
chromosome_9	7013129	7013299	chromosome_9.f.16014	0	+
chromosome_9	7013313	7013345	chromosome_9.f.16015	0	+
chromosome_9	7013434	7013497	chromosome_9.f.16016	0	+
chromosome_9	7013639	7013717	chromosome_9.f.16017	0	+
chromosome_9	7013790	7013814	chromosome_9.f.16018	0	+
chromosome_9	7013895	7014063	chromosome_9.f.16019	0	+
chromosome_9	7014096	7014282	chromosome_9.f.16020	0	+
chromosome_9	7014343	7014406	chromosome_9.f.16021	0	+
chromosome_9	7014589	7014820	chromosome_9.f.16022	0	+
chromosome_9	7014865	7014909	chromosome_9.f.16023	0	+
chromosome_9	7015109	7015227	chromosome_9.f.16024	0	+
chromosome_9	7015248	7015269	chromosome_9.f.16025	0	+
chromosome_9	7015432	7015758	chromosome_9.f.16026	0	+
chromosome_9	7016561	7016598	chromosome_9.f.16027	0	+
chromosome_9	7017076	7017149	chromosome_9.f.16028	0	+
chromosome_9	7017312	7017341	chromosome_9.f.16029	0	+
chromosome_9	7017432	7017515	chromosome_9.f.16030	0	+
chromosome_9	7017654	7017695	chromosome_9.f.16031	0	+
chromosome_9	7017835	7017937	chromosome_9.f.16032	0	+
chromosome_9	7018032	7018072	chromosome_9.f.16033	0	+
chromosome_9	7018089	7018384	chromosome_9.f.16034	0	+
chromosome_9	7018429	7018498	chromosome_9.f.16035	0	+
chromosome_9	7018514	7018828	chromosome_9.f.16036	0	+
chromosome_9	7018897	7019059	chromosome_9.f.16037	0	+
chromosome_9	7019512	7019647	chromosome_9.f.16038	0	+
chromosome_9	7019812	7019922	chromosome_9.f.16039	0	+
chromosome_9	7019972	7020075	chromosome_9.f.16040	0	+
chromosome_9	7020690	7020790	chromosome_9.f.16041	0	+
chromosome_9	7021367	7021549	chromosome_9.f.16042	0	+
chromosome_9	7021625	7021738	chromosome_9.f.16043	0	+
chromosome_9	7021802	7021967	chromosome_9.f.16044	0	+
chromosome_9	7021971	7022012	chromosome_9.f.16045	0	+
chromosome_9	7022149	7022294	chromosome_9.f.16046	0	+
chromosome_9	7023110	7023172	chromosome_9.f.16047	0	+
chromosome_9	7023184	7023211	chromosome_9.f.16048	0	+
chromosome_9	7023292	7023437	chromosome_9.f.16049	0	+
chromosome_9	7023912	7024107	chromosome_9.f.16050	0	+
chromosome_9	7024459	7024561	chromosome_9.f.16051	0	+
chromosome_9	7024824	7025213	chromosome_9.f.16052	0	+
chromosome_9	7025319	7025483	chromosome_9.f.16053	0	+
chromosome_9	7025631	7025739	chromosome_9.f.16054	0	+
chromosome_9	7025792	7025882	chromosome_9.f.16055	0	+
chromosome_9	7025923	7025975	chromosome_9.f.16056	0	+
chromosome_9	7032218	7032347	chromosome_9.f.16057	0	+
chromosome_9	7032369	7032721	chromosome_9.f.16058	0	+
chromosome_9	7032899	7033032	chromosome_9.f.16059	0	+
chromosome_9	7033329	7033416	chromosome_9.f.16060	0	+
chromosome_9	7033727	7033843	chromosome_9.f.16061	0	+
chromosome_9	7033874	7033924	chromosome_9.f.16062	0	+
chromosome_9	7034596	7034785	chromosome_9.f.16063	0	+
chromosome_9	7035008	7035154	chromosome_9.f.16064	0	+
chromosome_9	7035172	7035203	chromosome_9.f.16065	0	+
chromosome_9	7035295	7035659	chromosome_9.f.16066	0	+
chromosome_9	7035703	7035720	chromosome_9.f.16067	0	+
chromosome_9	7035890	7035925	chromosome_9.f.16068	0	+
chromosome_9	7036182	7036197	chromosome_9.f.16069	0	+
chromosome_9	7036373	7036563	chromosome_9.f.16070	0	+
chromosome_9	7036998	7037110	chromosome_9.f.16071	0	+
chromosome_9	7037498	7037705	chromosome_9.f.16072	0	+
chromosome_9	7037813	7038012	chromosome_9.f.16073	0	+
chromosome_9	7038029	7038115	chromosome_9.f.16074	0	+
chromosome_9	7038173	7038289	chromosome_9.f.16075	0	+
chromosome_9	7038320	7038405	chromosome_9.f.16076	0	+
chromosome_9	7038413	7038989	chromosome_9.f.16077	0	+
chromosome_9	7039001	7039019	chromosome_9.f.16078	0	+
chromosome_9	7039311	7039341	chromosome_9.f.16079	0	+
chromosome_9	7039770	7039881	chromosome_9.f.16080	0	+
chromosome_9	7040184	7040299	chromosome_9.f.16081	0	+
chromosome_9	7040680	7040793	chromosome_9.f.16082	0	+
chromosome_9	7041089	7041204	chromosome_9.f.16083	0	+
chromosome_9	7041519	7041566	chromosome_9.f.16084	0	+
chromosome_9	7041926	7042040	chromosome_9.f.16085	0	+
chromosome_9	7043498	7043529	chromosome_9.f.16086	0	+
chromosome_9	7043617	7043632	chromosome_9.f.16087	0	+
chromosome_9	7043998	7044130	chromosome_9.f.16088	0	+
chromosome_9	7044736	7044791	chromosome_9.f.16089	0	+
chromosome_9	7045076	7045134	chromosome_9.f.16090	0	+
chromosome_9	7045267	7045347	chromosome_9.f.16091	0	+
chromosome_9	7045567	7045722	chromosome_9.f.16092	0	+
chromosome_9	7046367	7046389	chromosome_9.f.16093	0	+
chromosome_9	7047226	7047246	chromosome_9.f.16094	0	+
chromosome_9	7047313	7047372	chromosome_9.f.16095	0	+
chromosome_9	7047721	7047739	chromosome_9.f.16096	0	+
chromosome_9	7047955	7048044	chromosome_9.f.16097	0	+
chromosome_9	7048264	7048305	chromosome_9.f.16098	0	+
chromosome_9	7048381	7048396	chromosome_9.f.16099	0	+
chromosome_9	7048423	7048440	chromosome_9.f.16100	0	+
chromosome_9	7048685	7048743	chromosome_9.f.16101	0	+
chromosome_9	7048864	7048937	chromosome_9.f.16102	0	+
chromosome_9	7049133	7049352	chromosome_9.f.16103	0	+
chromosome_9	7049395	7049687	chromosome_9.f.16104	0	+
chromosome_9	7051038	7051112	chromosome_9.f.16105	0	+
chromosome_9	7051455	7051538	chromosome_9.f.16106	0	+
chromosome_9	7051787	7051853	chromosome_9.f.16107	0	+
chromosome_9	7052078	7052087	chromosome_9.f.16108	0	+
chromosome_9	7052102	7052117	chromosome_9.f.16109	0	+
chromosome_9	7052121	7052154	chromosome_9.f.16110	0	+
chromosome_9	7052474	7052540	chromosome_9.f.16111	0	+
chromosome_9	7052544	7052554	chromosome_9.f.16112	0	+
chromosome_9	7052673	7053013	chromosome_9.f.16113	0	+
chromosome_9	7053226	7053287	chromosome_9.f.16114	0	+
chromosome_9	7053496	7053516	chromosome_9.f.16115	0	+
chromosome_9	7053700	7053825	chromosome_9.f.16116	0	+
chromosome_9	7054223	7054277	chromosome_9.f.16117	0	+
chromosome_9	7054442	7054516	chromosome_9.f.16118	0	+
chromosome_9	7054537	7054627	chromosome_9.f.16119	0	+
chromosome_9	7054718	7054756	chromosome_9.f.16120	0	+
chromosome_9	7054854	7054973	chromosome_9.f.16121	0	+
chromosome_9	7054992	7054997	chromosome_9.f.16122	0	+
chromosome_9	7055009	7055033	chromosome_9.f.16123	0	+
chromosome_9	7055420	7055524	chromosome_9.f.16124	0	+
chromosome_9	7055593	7055642	chromosome_9.f.16125	0	+
chromosome_9	7055935	7055947	chromosome_9.f.16126	0	+
chromosome_9	7055955	7056150	chromosome_9.f.16127	0	+
chromosome_9	7056288	7056311	chromosome_9.f.16128	0	+
chromosome_9	7056340	7056380	chromosome_9.f.16129	0	+
chromosome_9	7056453	7056615	chromosome_9.f.16130	0	+
chromosome_9	7057068	7057175	chromosome_9.f.16131	0	+
chromosome_9	7057210	7057237	chromosome_9.f.16132	0	+
chromosome_9	7057549	7057572	chromosome_9.f.16133	0	+
chromosome_9	7057582	7057650	chromosome_9.f.16134	0	+
chromosome_9	7058325	7058445	chromosome_9.f.16135	0	+
chromosome_9	7058610	7058640	chromosome_9.f.16136	0	+
chromosome_9	7058777	7058835	chromosome_9.f.16137	0	+
chromosome_9	7058876	7059132	chromosome_9.f.16138	0	+
chromosome_9	7059195	7059289	chromosome_9.f.16139	0	+
chromosome_9	7059448	7059531	chromosome_9.f.16140	0	+
chromosome_9	7059727	7059782	chromosome_9.f.16141	0	+
chromosome_9	7060205	7060248	chromosome_9.f.16142	0	+
chromosome_9	7060435	7060529	chromosome_9.f.16143	0	+
chromosome_9	7060548	7060701	chromosome_9.f.16144	0	+
chromosome_9	7061005	7061072	chromosome_9.f.16145	0	+
chromosome_9	7061150	7061237	chromosome_9.f.16146	0	+
chromosome_9	7061256	7061356	chromosome_9.f.16147	0	+
chromosome_9	7061948	7061983	chromosome_9.f.16148	0	+
chromosome_9	7061991	7062062	chromosome_9.f.16149	0	+
chromosome_9	7062422	7062615	chromosome_9.f.16150	0	+
chromosome_9	7062939	7063064	chromosome_9.f.16151	0	+
chromosome_9	7063095	7063108	chromosome_9.f.16152	0	+
chromosome_9	7063308	7063358	chromosome_9.f.16153	0	+
chromosome_9	7065429	7065486	chromosome_9.f.16154	0	+
chromosome_9	7066344	7066538	chromosome_9.f.16155	0	+
chromosome_9	7066616	7066645	chromosome_9.f.16156	0	+
chromosome_9	7067310	7067374	chromosome_9.f.16157	0	+
chromosome_9	7067508	7067591	chromosome_9.f.16158	0	+
chromosome_9	7067855	7067934	chromosome_9.f.16159	0	+
chromosome_9	7069060	7069147	chromosome_9.f.16160	0	+
chromosome_9	7069267	7069334	chromosome_9.f.16161	0	+
chromosome_9	7069404	7069468	chromosome_9.f.16162	0	+
chromosome_9	7069577	7069630	chromosome_9.f.16163	0	+
chromosome_9	7069733	7069820	chromosome_9.f.16164	0	+
chromosome_9	7070004	7070029	chromosome_9.f.16165	0	+
chromosome_9	7070081	7070159	chromosome_9.f.16166	0	+
chromosome_9	7071563	7071703	chromosome_9.f.16167	0	+
chromosome_9	7072256	7072328	chromosome_9.f.16168	0	+
chromosome_9	7072507	7072592	chromosome_9.f.16169	0	+
chromosome_9	7073487	7073530	chromosome_9.f.16170	0	+
chromosome_9	7073945	7073974	chromosome_9.f.16171	0	+
chromosome_9	7074098	7074250	chromosome_9.f.16172	0	+
chromosome_9	7075281	7075502	chromosome_9.f.16173	0	+
chromosome_9	7078343	7078374	chromosome_9.f.16174	0	+
chromosome_9	7078480	7078575	chromosome_9.f.16175	0	+
chromosome_9	7078646	7078696	chromosome_9.f.16176	0	+
chromosome_9	7079392	7079428	chromosome_9.f.16177	0	+
chromosome_9	7079600	7079775	chromosome_9.f.16178	0	+
chromosome_9	7079980	7080109	chromosome_9.f.16179	0	+
chromosome_9	7080418	7080506	chromosome_9.f.16180	0	+
chromosome_9	7080654	7080716	chromosome_9.f.16181	0	+
chromosome_9	7081215	7081265	chromosome_9.f.16182	0	+
chromosome_9	7082531	7082696	chromosome_9.f.16183	0	+
chromosome_9	7083605	7083648	chromosome_9.f.16184	0	+
chromosome_9	7084158	7084199	chromosome_9.f.16185	0	+
chromosome_9	7084986	7085115	chromosome_9.f.16186	0	+
chromosome_9	7085142	7085234	chromosome_9.f.16187	0	+
chromosome_9	7085515	7085558	chromosome_9.f.16188	0	+
chromosome_9	7085661	7085741	chromosome_9.f.16189	0	+
chromosome_9	7087113	7087143	chromosome_9.f.16190	0	+
chromosome_9	7089919	7090172	chromosome_9.f.16191	0	+
chromosome_9	7090818	7091128	chromosome_9.f.16192	0	+
chromosome_9	7092069	7092520	chromosome_9.f.16193	0	+
chromosome_9	7098251	7098304	chromosome_9.f.16194	0	+
chromosome_9	7098543	7098625	chromosome_9.f.16195	0	+
chromosome_9	7098799	7098852	chromosome_9.f.16196	0	+
chromosome_9	7098956	7099058	chromosome_9.f.16197	0	+
chromosome_9	7099181	7099423	chromosome_9.f.16198	0	+
chromosome_9	7099474	7099566	chromosome_9.f.16199	0	+
chromosome_9	7099639	7099747	chromosome_9.f.16200	0	+
chromosome_9	7099848	7100017	chromosome_9.f.16201	0	+
chromosome_9	7100054	7100176	chromosome_9.f.16202	0	+
chromosome_9	7100303	7100557	chromosome_9.f.16203	0	+
chromosome_9	7100632	7100746	chromosome_9.f.16204	0	+
chromosome_9	7101410	7101522	chromosome_9.f.16205	0	+
chromosome_9	7101947	7101968	chromosome_9.f.16206	0	+
chromosome_9	7103056	7103155	chromosome_9.f.16207	0	+
chromosome_9	7103174	7103516	chromosome_9.f.16208	0	+
chromosome_9	7103878	7104148	chromosome_9.f.16209	0	+
chromosome_9	7104302	7104508	chromosome_9.f.16210	0	+
chromosome_9	7104828	7104907	chromosome_9.f.16211	0	+
chromosome_9	7104926	7104973	chromosome_9.f.16212	0	+
chromosome_9	7105079	7105172	chromosome_9.f.16213	0	+
chromosome_9	7105190	7105202	chromosome_9.f.16214	0	+
chromosome_9	7105234	7105342	chromosome_9.f.16215	0	+
chromosome_9	7105532	7105572	chromosome_9.f.16216	0	+
chromosome_9	7105728	7105767	chromosome_9.f.16217	0	+
chromosome_9	7105851	7105880	chromosome_9.f.16218	0	+
chromosome_9	7105968	7106007	chromosome_9.f.16219	0	+
chromosome_9	7106089	7106301	chromosome_9.f.16220	0	+
chromosome_9	7107055	7107082	chromosome_9.f.16221	0	+
chromosome_9	7107372	7107441	chromosome_9.f.16222	0	+
chromosome_9	7107627	7107689	chromosome_9.f.16223	0	+
chromosome_9	7107827	7107963	chromosome_9.f.16224	0	+
chromosome_9	7108127	7108243	chromosome_9.f.16225	0	+
chromosome_9	7108447	7108530	chromosome_9.f.16226	0	+
chromosome_9	7108748	7108794	chromosome_9.f.16227	0	+
chromosome_9	7109098	7109384	chromosome_9.f.16228	0	+
chromosome_9	7111058	7111154	chromosome_9.f.16229	0	+
chromosome_9	7111366	7111418	chromosome_9.f.16230	0	+
chromosome_9	7111472	7111538	chromosome_9.f.16231	0	+
chromosome_9	7111577	7111990	chromosome_9.f.16232	0	+
chromosome_9	7112109	7112480	chromosome_9.f.16233	0	+
chromosome_9	7112789	7113173	chromosome_9.f.16234	0	+
chromosome_9	7113282	7113517	chromosome_9.f.16235	0	+
chromosome_9	7113567	7113681	chromosome_9.f.16236	0	+
chromosome_9	7114195	7114305	chromosome_9.f.16237	0	+
chromosome_9	7114491	7114538	chromosome_9.f.16238	0	+
chromosome_9	7114713	7114752	chromosome_9.f.16239	0	+
chromosome_9	7114985	7115065	chromosome_9.f.16240	0	+
chromosome_9	7115342	7115451	chromosome_9.f.16241	0	+
chromosome_9	7116615	7116827	chromosome_9.f.16242	0	+
chromosome_9	7117253	7117348	chromosome_9.f.16243	0	+
chromosome_9	7117383	7117517	chromosome_9.f.16244	0	+
chromosome_9	7117717	7117907	chromosome_9.f.16245	0	+
chromosome_9	7118161	7118302	chromosome_9.f.16246	0	+
chromosome_9	7118439	7118663	chromosome_9.f.16247	0	+
chromosome_9	7118705	7118829	chromosome_9.f.16248	0	+
chromosome_9	7118947	7119116	chromosome_9.f.16249	0	+
chromosome_9	7119227	7119431	chromosome_9.f.16250	0	+
chromosome_9	7119777	7119897	chromosome_9.f.16251	0	+
chromosome_9	7120227	7120400	chromosome_9.f.16252	0	+
chromosome_9	7120842	7121003	chromosome_9.f.16253	0	+
chromosome_9	7121289	7121588	chromosome_9.f.16254	0	+
chromosome_9	7121879	7122004	chromosome_9.f.16255	0	+
chromosome_9	7122093	7122217	chromosome_9.f.16256	0	+
chromosome_9	7122225	7122335	chromosome_9.f.16257	0	+
chromosome_9	7122363	7122498	chromosome_9.f.16258	0	+
chromosome_9	7122508	7122544	chromosome_9.f.16259	0	+
chromosome_9	7122554	7122704	chromosome_9.f.16260	0	+
chromosome_9	7122786	7122822	chromosome_9.f.16261	0	+
chromosome_9	7123580	7123770	chromosome_9.f.16262	0	+
chromosome_9	7124898	7124953	chromosome_9.f.16263	0	+
chromosome_9	7126198	7126317	chromosome_9.f.16264	0	+
chromosome_9	7126554	7126642	chromosome_9.f.16265	0	+
chromosome_9	7126826	7126998	chromosome_9.f.16266	0	+
chromosome_9	7127059	7127205	chromosome_9.f.16267	0	+
chromosome_9	7127452	7127593	chromosome_9.f.16268	0	+
chromosome_9	7127892	7128006	chromosome_9.f.16269	0	+
chromosome_9	7128790	7128834	chromosome_9.f.16270	0	+
chromosome_9	7128901	7129003	chromosome_9.f.16271	0	+
chromosome_9	7129157	7129209	chromosome_9.f.16272	0	+
chromosome_9	7129412	7129497	chromosome_9.f.16273	0	+
chromosome_9	7129543	7129590	chromosome_9.f.16274	0	+
chromosome_9	7129668	7129839	chromosome_9.f.16275	0	+
chromosome_9	7130028	7130598	chromosome_9.f.16276	0	+
chromosome_9	7130683	7130847	chromosome_9.f.16277	0	+
chromosome_9	7131070	7131125	chromosome_9.f.16278	0	+
chromosome_9	7131234	7131582	chromosome_9.f.16279	0	+
chromosome_9	7131802	7132017	chromosome_9.f.16280	0	+
chromosome_9	7132872	7132939	chromosome_9.f.16281	0	+
chromosome_9	7132959	7133050	chromosome_9.f.16282	0	+
chromosome_9	7133342	7133426	chromosome_9.f.16283	0	+
chromosome_9	7133802	7133862	chromosome_9.f.16284	0	+
chromosome_9	7134673	7134943	chromosome_9.f.16285	0	+
chromosome_9	7138454	7138497	chromosome_9.f.16286	0	+
chromosome_9	7138784	7139077	chromosome_9.f.16287	0	+
chromosome_9	7139317	7139347	chromosome_9.f.16288	0	+
chromosome_9	7139897	7140001	chromosome_9.f.16289	0	+
chromosome_9	7144287	7144324	chromosome_9.f.16290	0	+
chromosome_9	7145368	7145457	chromosome_9.f.16291	0	+
chromosome_9	7146152	7146183	chromosome_9.f.16292	0	+
chromosome_9	7146613	7146709	chromosome_9.f.16293	0	+
chromosome_9	7150476	7150499	chromosome_9.f.16294	0	+
chromosome_9	7150914	7150997	chromosome_9.f.16295	0	+
chromosome_9	7151010	7151350	chromosome_9.f.16296	0	+
chromosome_9	7151354	7151745	chromosome_9.f.16297	0	+
chromosome_9	7152013	7152108	chromosome_9.f.16298	0	+
chromosome_9	7152117	7152257	chromosome_9.f.16299	0	+
chromosome_9	7152596	7152675	chromosome_9.f.16300	0	+
chromosome_9	7152966	7153071	chromosome_9.f.16301	0	+
chromosome_9	7153369	7153451	chromosome_9.f.16302	0	+
chromosome_9	7153789	7154013	chromosome_9.f.16303	0	+
chromosome_9	7154571	7154722	chromosome_9.f.16304	0	+
chromosome_9	7156100	7156133	chromosome_9.f.16305	0	+
chromosome_9	7156223	7156308	chromosome_9.f.16306	0	+
chromosome_9	7156546	7156612	chromosome_9.f.16307	0	+
chromosome_9	7157135	7157328	chromosome_9.f.16308	0	+
chromosome_9	7157562	7157744	chromosome_9.f.16309	0	+
chromosome_9	7157787	7157840	chromosome_9.f.16310	0	+
chromosome_9	7157874	7157993	chromosome_9.f.16311	0	+
chromosome_9	7158411	7158527	chromosome_9.f.16312	0	+
chromosome_9	7158663	7158730	chromosome_9.f.16313	0	+
chromosome_9	7159118	7159252	chromosome_9.f.16314	0	+
chromosome_9	7159337	7159526	chromosome_9.f.16315	0	+
chromosome_9	7159549	7159564	chromosome_9.f.16316	0	+
chromosome_9	7159673	7159720	chromosome_9.f.16317	0	+
chromosome_9	7159796	7159909	chromosome_9.f.16318	0	+
chromosome_9	7160189	7160238	chromosome_9.f.16319	0	+
chromosome_9	7160426	7160527	chromosome_9.f.16320	0	+
chromosome_9	7160579	7160666	chromosome_9.f.16321	0	+
chromosome_9	7160780	7160950	chromosome_9.f.16322	0	+
chromosome_9	7161170	7161301	chromosome_9.f.16323	0	+
chromosome_9	7161656	7161714	chromosome_9.f.16324	0	+
chromosome_9	7161991	7162075	chromosome_9.f.16325	0	+
chromosome_9	7162109	7162143	chromosome_9.f.16326	0	+
chromosome_9	7162526	7162570	chromosome_9.f.16327	0	+
chromosome_9	7163421	7163629	chromosome_9.f.16328	0	+
chromosome_9	7163657	7163681	chromosome_9.f.16329	0	+
chromosome_9	7163723	7163890	chromosome_9.f.16330	0	+
chromosome_9	7163924	7164007	chromosome_9.f.16331	0	+
chromosome_9	7164023	7164114	chromosome_9.f.16332	0	+
chromosome_9	7164469	7164951	chromosome_9.f.16333	0	+
chromosome_9	7164966	7165298	chromosome_9.f.16334	0	+
chromosome_9	7165319	7165457	chromosome_9.f.16335	0	+
chromosome_9	7168368	7168461	chromosome_9.f.16336	0	+
chromosome_9	7168505	7168565	chromosome_9.f.16337	0	+
chromosome_9	7169000	7169039	chromosome_9.f.16338	0	+
chromosome_9	7169275	7169324	chromosome_9.f.16339	0	+
chromosome_9	7169512	7169525	chromosome_9.f.16340	0	+
chromosome_9	7169647	7169670	chromosome_9.f.16341	0	+
chromosome_9	7169798	7169912	chromosome_9.f.16342	0	+
chromosome_9	7170398	7170503	chromosome_9.f.16343	0	+
chromosome_9	7171446	7171529	chromosome_9.f.16344	0	+
chromosome_9	7171994	7172057	chromosome_9.f.16345	0	+
chromosome_9	7172490	7172629	chromosome_9.f.16346	0	+
chromosome_9	7172755	7172827	chromosome_9.f.16347	0	+
chromosome_9	7173155	7173198	chromosome_9.f.16348	0	+
chromosome_9	7173436	7173543	chromosome_9.f.16349	0	+
chromosome_9	7174168	7174217	chromosome_9.f.16350	0	+
chromosome_9	7174305	7174313	chromosome_9.f.16351	0	+
chromosome_9	7174326	7174333	chromosome_9.f.16352	0	+
chromosome_9	7174352	7174405	chromosome_9.f.16353	0	+
chromosome_9	7174645	7174794	chromosome_9.f.16354	0	+
chromosome_9	7174803	7174863	chromosome_9.f.16355	0	+
chromosome_9	7174906	7175244	chromosome_9.f.16356	0	+
chromosome_9	7175343	7175647	chromosome_9.f.16357	0	+
chromosome_9	7175657	7175776	chromosome_9.f.16358	0	+
chromosome_9	7175953	7176096	chromosome_9.f.16359	0	+
chromosome_9	7177278	7177284	chromosome_9.f.16360	0	+
chromosome_9	7177323	7177373	chromosome_9.f.16361	0	+
chromosome_9	7177389	7177418	chromosome_9.f.16362	0	+
chromosome_9	7177506	7178393	chromosome_9.f.16363	0	+
chromosome_9	7180477	7180524	chromosome_9.f.16364	0	+
chromosome_9	7180782	7181167	chromosome_9.f.16365	0	+
chromosome_9	7181265	7181632	chromosome_9.f.16366	0	+
chromosome_9	7181937	7181953	chromosome_9.f.16367	0	+
chromosome_9	7182351	7182911	chromosome_9.f.16368	0	+
chromosome_9	7183079	7183313	chromosome_9.f.16369	0	+
chromosome_9	7183905	7184055	chromosome_9.f.16370	0	+
chromosome_9	7184257	7184600	chromosome_9.f.16371	0	+
chromosome_9	7185037	7185155	chromosome_9.f.16372	0	+
chromosome_9	7185380	7185613	chromosome_9.f.16373	0	+
chromosome_9	7185913	7186062	chromosome_9.f.16374	0	+
chromosome_9	7186516	7186576	chromosome_9.f.16375	0	+
chromosome_9	7186657	7186786	chromosome_9.f.16376	0	+
chromosome_9	7187061	7187219	chromosome_9.f.16377	0	+
chromosome_9	7187241	7187279	chromosome_9.f.16378	0	+
chromosome_9	7187460	7187513	chromosome_9.f.16379	0	+
chromosome_9	7187913	7188008	chromosome_9.f.16380	0	+
chromosome_9	7188202	7188278	chromosome_9.f.16381	0	+
chromosome_9	7188503	7188575	chromosome_9.f.16382	0	+
chromosome_9	7188638	7188803	chromosome_9.f.16383	0	+
chromosome_9	7189780	7189981	chromosome_9.f.16384	0	+
chromosome_9	7190363	7190410	chromosome_9.f.16385	0	+
chromosome_9	7191188	7191270	chromosome_9.f.16386	0	+
chromosome_9	7195808	7195846	chromosome_9.f.16387	0	+
chromosome_9	7196866	7196937	chromosome_9.f.16388	0	+
chromosome_9	7197768	7197830	chromosome_9.f.16389	0	+
chromosome_9	7198672	7199207	chromosome_9.f.16390	0	+
chromosome_9	7199238	7199417	chromosome_9.f.16391	0	+
chromosome_9	7199803	7199844	chromosome_9.f.16392	0	+
chromosome_9	7200222	7200337	chromosome_9.f.16393	0	+
chromosome_9	7200486	7200765	chromosome_9.f.16394	0	+
chromosome_9	7201220	7201339	chromosome_9.f.16395	0	+
chromosome_9	7201830	7201874	chromosome_9.f.16396	0	+
chromosome_9	7202000	7202169	chromosome_9.f.16397	0	+
chromosome_9	7202218	7202320	chromosome_9.f.16398	0	+
chromosome_9	7202655	7202844	chromosome_9.f.16399	0	+
chromosome_9	7203027	7203061	chromosome_9.f.16400	0	+
chromosome_9	7203574	7203661	chromosome_9.f.16401	0	+
chromosome_9	7203816	7203902	chromosome_9.f.16402	0	+
chromosome_9	7203929	7203939	chromosome_9.f.16403	0	+
chromosome_9	7204123	7204228	chromosome_9.f.16404	0	+
chromosome_9	7204711	7204776	chromosome_9.f.16405	0	+
chromosome_9	7204876	7204989	chromosome_9.f.16406	0	+
chromosome_9	7205136	7205170	chromosome_9.f.16407	0	+
chromosome_9	7205446	7205510	chromosome_9.f.16408	0	+
chromosome_9	7205836	7205945	chromosome_9.f.16409	0	+
chromosome_9	7206383	7206416	chromosome_9.f.16410	0	+
chromosome_9	7206478	7206549	chromosome_9.f.16411	0	+
chromosome_9	7207350	7207406	chromosome_9.f.16412	0	+
chromosome_9	7207496	7207697	chromosome_9.f.16413	0	+
chromosome_9	7207994	7208047	chromosome_9.f.16414	0	+
chromosome_9	7208311	7208421	chromosome_9.f.16415	0	+
chromosome_9	7208462	7208574	chromosome_9.f.16416	0	+
chromosome_9	7208604	7208674	chromosome_9.f.16417	0	+
chromosome_9	7208973	7209091	chromosome_9.f.16418	0	+
chromosome_9	7209345	7209364	chromosome_9.f.16419	0	+
chromosome_9	7209377	7209713	chromosome_9.f.16420	0	+
chromosome_9	7209738	7209781	chromosome_9.f.16421	0	+
chromosome_9	7210096	7210123	chromosome_9.f.16422	0	+
chromosome_9	7210142	7210251	chromosome_9.f.16423	0	+
chromosome_9	7210273	7210368	chromosome_9.f.16424	0	+
chromosome_9	7210522	7210632	chromosome_9.f.16425	0	+
chromosome_9	7210846	7211230	chromosome_9.f.16426	0	+
chromosome_9	7211305	7211544	chromosome_9.f.16427	0	+
chromosome_9	7211692	7211709	chromosome_9.f.16428	0	+
chromosome_9	7211713	7211803	chromosome_9.f.16429	0	+
chromosome_9	7212107	7212158	chromosome_9.f.16430	0	+
chromosome_9	7212501	7212613	chromosome_9.f.16431	0	+
chromosome_9	7212658	7212689	chromosome_9.f.16432	0	+
chromosome_9	7212897	7212987	chromosome_9.f.16433	0	+
chromosome_9	7213076	7213097	chromosome_9.f.16434	0	+
chromosome_9	7213318	7213356	chromosome_9.f.16435	0	+
chromosome_9	7213450	7213494	chromosome_9.f.16436	0	+
chromosome_9	7213931	7213976	chromosome_9.f.16437	0	+
chromosome_9	7214255	7214331	chromosome_9.f.16438	0	+
chromosome_9	7214375	7214448	chromosome_9.f.16439	0	+
chromosome_9	7214680	7214818	chromosome_9.f.16440	0	+
chromosome_9	7215440	7215533	chromosome_9.f.16441	0	+
chromosome_9	7215563	7215843	chromosome_9.f.16442	0	+
chromosome_9	7216036	7216062	chromosome_9.f.16443	0	+
chromosome_9	7216110	7216252	chromosome_9.f.16444	0	+
chromosome_9	7216803	7216954	chromosome_9.f.16445	0	+
chromosome_9	7217268	7217288	chromosome_9.f.16446	0	+
chromosome_9	7217295	7217303	chromosome_9.f.16447	0	+
chromosome_9	7217317	7217355	chromosome_9.f.16448	0	+
chromosome_9	7218816	7218900	chromosome_9.f.16449	0	+
chromosome_9	7218912	7218927	chromosome_9.f.16450	0	+
chromosome_9	7218939	7219004	chromosome_9.f.16451	0	+
chromosome_9	7219023	7219034	chromosome_9.f.16452	0	+
chromosome_9	7219156	7219237	chromosome_9.f.16453	0	+
chromosome_9	7219463	7219575	chromosome_9.f.16454	0	+
chromosome_9	7220299	7220397	chromosome_9.f.16455	0	+
chromosome_9	7220787	7220905	chromosome_9.f.16456	0	+
chromosome_9	7223484	7223563	chromosome_9.f.16457	0	+
chromosome_9	7223696	7223920	chromosome_9.f.16458	0	+
chromosome_9	7223940	7224153	chromosome_9.f.16459	0	+
chromosome_9	7224400	7224556	chromosome_9.f.16460	0	+
chromosome_9	7225274	7225327	chromosome_9.f.16461	0	+
chromosome_9	7225481	7225538	chromosome_9.f.16462	0	+
chromosome_9	7226097	7226202	chromosome_9.f.16463	0	+
chromosome_9	7226663	7226754	chromosome_9.f.16464	0	+
chromosome_9	7227252	7227279	chromosome_9.f.16465	0	+
chromosome_9	7227380	7227473	chromosome_9.f.16466	0	+
chromosome_9	7227987	7228019	chromosome_9.f.16467	0	+
chromosome_9	7228271	7228450	chromosome_9.f.16468	0	+
chromosome_9	7228507	7228574	chromosome_9.f.16469	0	+
chromosome_9	7228711	7229933	chromosome_9.f.16470	0	+
chromosome_9	7230169	7230309	chromosome_9.f.16471	0	+
chromosome_9	7230377	7230470	chromosome_9.f.16472	0	+
chromosome_9	7230486	7230584	chromosome_9.f.16473	0	+
chromosome_9	7230805	7230862	chromosome_9.f.16474	0	+
chromosome_9	7231004	7231151	chromosome_9.f.16475	0	+
chromosome_9	7231415	7231535	chromosome_9.f.16476	0	+
chromosome_9	7232007	7232037	chromosome_9.f.16477	0	+
chromosome_9	7232272	7232285	chromosome_9.f.16478	0	+
chromosome_9	7237973	7238602	chromosome_9.f.16479	0	+
chromosome_9	7238867	7238987	chromosome_9.f.16480	0	+
chromosome_9	7239074	7239755	chromosome_9.f.16481	0	+
chromosome_9	7239775	7241149	chromosome_9.f.16482	0	+
chromosome_9	7242560	7242648	chromosome_9.f.16483	0	+
chromosome_9	7242740	7242848	chromosome_9.f.16484	0	+
chromosome_9	7243124	7243248	chromosome_9.f.16485	0	+
chromosome_9	7243594	7243662	chromosome_9.f.16486	0	+
chromosome_9	7243792	7243971	chromosome_9.f.16487	0	+
chromosome_9	7244224	7244328	chromosome_9.f.16488	0	+
chromosome_9	7244632	7244712	chromosome_9.f.16489	0	+
chromosome_9	7245004	7245022	chromosome_9.f.16490	0	+
chromosome_9	7245288	7245637	chromosome_9.f.16491	0	+
chromosome_9	7245900	7245941	chromosome_9.f.16492	0	+
chromosome_9	7246447	7246688	chromosome_9.f.16493	0	+
chromosome_9	7246994	7247195	chromosome_9.f.16494	0	+
chromosome_9	7247229	7247517	chromosome_9.f.16495	0	+
chromosome_9	7247551	7247709	chromosome_9.f.16496	0	+
chromosome_9	7247902	7248012	chromosome_9.f.16497	0	+
chromosome_9	7248255	7248346	chromosome_9.f.16498	0	+
chromosome_9	7248804	7248891	chromosome_9.f.16499	0	+
chromosome_9	7249142	7249219	chromosome_9.f.16500	0	+
chromosome_9	7250133	7250317	chromosome_9.f.16501	0	+
chromosome_9	7250507	7250565	chromosome_9.f.16502	0	+
chromosome_9	7251944	7252023	chromosome_9.f.16503	0	+
chromosome_9	7252410	7252478	chromosome_9.f.16504	0	+
chromosome_9	7252771	7252796	chromosome_9.f.16505	0	+
chromosome_9	7252809	7252829	chromosome_9.f.16506	0	+
chromosome_9	7252932	7253054	chromosome_9.f.16507	0	+
chromosome_9	7253071	7253162	chromosome_9.f.16508	0	+
chromosome_9	7253223	7253374	chromosome_9.f.16509	0	+
chromosome_9	7253425	7253443	chromosome_9.f.16510	0	+
chromosome_9	7253505	7253638	chromosome_9.f.16511	0	+
chromosome_9	7253671	7253809	chromosome_9.f.16512	0	+
chromosome_9	7253897	7253939	chromosome_9.f.16513	0	+
chromosome_9	7254039	7254155	chromosome_9.f.16514	0	+
chromosome_9	7254400	7254526	chromosome_9.f.16515	0	+
chromosome_9	7254569	7254899	chromosome_9.f.16516	0	+
chromosome_9	7254916	7254999	chromosome_9.f.16517	0	+
chromosome_9	7255266	7255365	chromosome_9.f.16518	0	+
chromosome_9	7255581	7255636	chromosome_9.f.16519	0	+
chromosome_9	7255862	7255875	chromosome_9.f.16520	0	+
chromosome_9	7256319	7256432	chromosome_9.f.16521	0	+
chromosome_9	7256693	7256847	chromosome_9.f.16522	0	+
chromosome_9	7257202	7257240	chromosome_9.f.16523	0	+
chromosome_9	7257258	7257309	chromosome_9.f.16524	0	+
chromosome_9	7257555	7257629	chromosome_9.f.16525	0	+
chromosome_9	7257990	7258053	chromosome_9.f.16526	0	+
chromosome_9	7258445	7258526	chromosome_9.f.16527	0	+
chromosome_9	7258592	7258653	chromosome_9.f.16528	0	+
chromosome_9	7258900	7259025	chromosome_9.f.16529	0	+
chromosome_9	7259309	7259440	chromosome_9.f.16530	0	+
chromosome_9	7260249	7260309	chromosome_9.f.16531	0	+
chromosome_9	7260340	7260385	chromosome_9.f.16532	0	+
chromosome_9	7260668	7260826	chromosome_9.f.16533	0	+
chromosome_9	7260931	7260980	chromosome_9.f.16534	0	+
chromosome_9	7261084	7261187	chromosome_9.f.16535	0	+
chromosome_9	7261410	7261623	chromosome_9.f.16536	0	+
chromosome_9	7261935	7262072	chromosome_9.f.16537	0	+
chromosome_9	7262388	7262526	chromosome_9.f.16538	0	+
chromosome_9	7262727	7262932	chromosome_9.f.16539	0	+
chromosome_9	7263222	7263308	chromosome_9.f.16540	0	+
chromosome_9	7263491	7263598	chromosome_9.f.16541	0	+
chromosome_9	7263850	7263951	chromosome_9.f.16542	0	+
chromosome_9	7264193	7264355	chromosome_9.f.16543	0	+
chromosome_9	7264689	7264817	chromosome_9.f.16544	0	+
chromosome_9	7264975	7265076	chromosome_9.f.16545	0	+
chromosome_9	7265186	7265685	chromosome_9.f.16546	0	+
chromosome_9	7265809	7265866	chromosome_9.f.16547	0	+
chromosome_9	7265971	7266071	chromosome_9.f.16548	0	+
chromosome_9	7266505	7266600	chromosome_9.f.16549	0	+
chromosome_9	7267048	7267094	chromosome_9.f.16550	0	+
chromosome_9	7267381	7267435	chromosome_9.f.16551	0	+
chromosome_9	7267883	7267917	chromosome_9.f.16552	0	+
chromosome_9	7278183	7278293	chromosome_9.f.16553	0	+
chromosome_9	7278488	7278534	chromosome_9.f.16554	0	+
chromosome_9	7278959	7279229	chromosome_9.f.16555	0	+
chromosome_9	7279719	7279834	chromosome_9.f.16556	0	+
chromosome_9	7279851	7279912	chromosome_9.f.16557	0	+
chromosome_9	7279937	7279993	chromosome_9.f.16558	0	+
chromosome_9	7280064	7280205	chromosome_9.f.16559	0	+
chromosome_9	7280326	7280330	chromosome_9.f.16560	0	+
chromosome_9	7280643	7280776	chromosome_9.f.16561	0	+
chromosome_9	7280926	7281092	chromosome_9.f.16562	0	+
chromosome_9	7281443	7281541	chromosome_9.f.16563	0	+
chromosome_9	7281864	7281990	chromosome_9.f.16564	0	+
chromosome_9	7282415	7282520	chromosome_9.f.16565	0	+
chromosome_9	7282727	7282829	chromosome_9.f.16566	0	+
chromosome_9	7282946	7282968	chromosome_9.f.16567	0	+
chromosome_9	7283005	7283161	chromosome_9.f.16568	0	+
chromosome_9	7283530	7283604	chromosome_9.f.16569	0	+
chromosome_9	7283617	7283709	chromosome_9.f.16570	0	+
chromosome_9	7283834	7283946	chromosome_9.f.16571	0	+
chromosome_9	7283974	7283982	chromosome_9.f.16572	0	+
chromosome_9	7284141	7284240	chromosome_9.f.16573	0	+
chromosome_9	7284414	7284500	chromosome_9.f.16574	0	+
chromosome_9	7284534	7284659	chromosome_9.f.16575	0	+
chromosome_9	7284913	7285086	chromosome_9.f.16576	0	+
chromosome_9	7285282	7285309	chromosome_9.f.16577	0	+
chromosome_9	7285349	7285427	chromosome_9.f.16578	0	+
chromosome_9	7285611	7285734	chromosome_9.f.16579	0	+
chromosome_9	7285744	7285770	chromosome_9.f.16580	0	+
chromosome_9	7285933	7286256	chromosome_9.f.16581	0	+
chromosome_9	7286284	7286301	chromosome_9.f.16582	0	+
chromosome_9	7286492	7286731	chromosome_9.f.16583	0	+
chromosome_9	7286736	7286815	chromosome_9.f.16584	0	+
chromosome_9	7286962	7287018	chromosome_9.f.16585	0	+
chromosome_9	7287025	7287128	chromosome_9.f.16586	0	+
chromosome_9	7287144	7287319	chromosome_9.f.16587	0	+
chromosome_9	7287625	7287881	chromosome_9.f.16588	0	+
chromosome_9	7288157	7288345	chromosome_9.f.16589	0	+
chromosome_9	7288652	7288760	chromosome_9.f.16590	0	+
chromosome_9	7288814	7288938	chromosome_9.f.16591	0	+
chromosome_9	7289583	7289847	chromosome_9.f.16592	0	+
chromosome_9	7290493	7290685	chromosome_9.f.16593	0	+
chromosome_9	7290809	7290994	chromosome_9.f.16594	0	+
chromosome_9	7291010	7291136	chromosome_9.f.16595	0	+
chromosome_9	7291456	7291593	chromosome_9.f.16596	0	+
chromosome_9	7296077	7296145	chromosome_9.f.16597	0	+
chromosome_9	7296362	7296376	chromosome_9.f.16598	0	+
chromosome_9	7296637	7296653	chromosome_9.f.16599	0	+
chromosome_9	7296692	7296782	chromosome_9.f.16600	0	+
chromosome_9	7297000	7297021	chromosome_9.f.16601	0	+
chromosome_9	7297223	7297355	chromosome_9.f.16602	0	+
chromosome_9	7298446	7298757	chromosome_9.f.16603	0	+
chromosome_9	7298913	7299084	chromosome_9.f.16604	0	+
chromosome_9	7299529	7299759	chromosome_9.f.16605	0	+
chromosome_9	7300158	7300272	chromosome_9.f.16606	0	+
chromosome_9	7300541	7300646	chromosome_9.f.16607	0	+
chromosome_9	7301066	7301252	chromosome_9.f.16608	0	+
chromosome_9	7301419	7301581	chromosome_9.f.16609	0	+
chromosome_9	7301953	7302089	chromosome_9.f.16610	0	+
chromosome_9	7302405	7302519	chromosome_9.f.16611	0	+
chromosome_9	7302988	7303063	chromosome_9.f.16612	0	+
chromosome_9	7303362	7303585	chromosome_9.f.16613	0	+
chromosome_9	7303785	7303878	chromosome_9.f.16614	0	+
chromosome_9	7304011	7304260	chromosome_9.f.16615	0	+
chromosome_9	7304886	7304937	chromosome_9.f.16616	0	+
chromosome_9	7305090	7305113	chromosome_9.f.16617	0	+
chromosome_9	7305279	7305345	chromosome_9.f.16618	0	+
chromosome_9	7305628	7305915	chromosome_9.f.16619	0	+
chromosome_9	7306319	7306385	chromosome_9.f.16620	0	+
chromosome_9	7306572	7306626	chromosome_9.f.16621	0	+
chromosome_9	7306931	7307372	chromosome_9.f.16622	0	+
chromosome_9	7307784	7307940	chromosome_9.f.16623	0	+
chromosome_9	7308195	7308255	chromosome_9.f.16624	0	+
chromosome_9	7308484	7308619	chromosome_9.f.16625	0	+
chromosome_9	7308705	7308748	chromosome_9.f.16626	0	+
chromosome_9	7308866	7308980	chromosome_9.f.16627	0	+
chromosome_9	7309201	7309399	chromosome_9.f.16628	0	+
chromosome_9	7309573	7309611	chromosome_9.f.16629	0	+
chromosome_9	7309915	7310055	chromosome_9.f.16630	0	+
chromosome_9	7310384	7310484	chromosome_9.f.16631	0	+
chromosome_9	7310684	7310775	chromosome_9.f.16632	0	+
chromosome_9	7311140	7311193	chromosome_9.f.16633	0	+
chromosome_9	7311206	7311231	chromosome_9.f.16634	0	+
chromosome_9	7311322	7311439	chromosome_9.f.16635	0	+
chromosome_9	7311505	7311572	chromosome_9.f.16636	0	+
chromosome_9	7311578	7311708	chromosome_9.f.16637	0	+
chromosome_9	7312467	7312567	chromosome_9.f.16638	0	+
chromosome_9	7312671	7313039	chromosome_9.f.16639	0	+
chromosome_9	7313052	7313103	chromosome_9.f.16640	0	+
chromosome_9	7313444	7313736	chromosome_9.f.16641	0	+
chromosome_9	7313748	7313811	chromosome_9.f.16642	0	+
chromosome_9	7313824	7313875	chromosome_9.f.16643	0	+
chromosome_9	7313902	7313954	chromosome_9.f.16644	0	+
chromosome_9	7313970	7314007	chromosome_9.f.16645	0	+
chromosome_9	7314023	7314031	chromosome_9.f.16646	0	+
chromosome_9	7314035	7314055	chromosome_9.f.16647	0	+
chromosome_9	7314149	7314184	chromosome_9.f.16648	0	+
chromosome_9	7314429	7314473	chromosome_9.f.16649	0	+
chromosome_9	7314476	7314547	chromosome_9.f.16650	0	+
chromosome_9	7314813	7315081	chromosome_9.f.16651	0	+
chromosome_9	7315145	7315213	chromosome_9.f.16652	0	+
chromosome_9	7315250	7315267	chromosome_9.f.16653	0	+
chromosome_9	7315287	7315312	chromosome_9.f.16654	0	+
chromosome_9	7315369	7315419	chromosome_9.f.16655	0	+
chromosome_9	7315659	7315676	chromosome_9.f.16656	0	+
chromosome_9	7315718	7315988	chromosome_9.f.16657	0	+
chromosome_9	7316062	7316171	chromosome_9.f.16658	0	+
chromosome_9	7316269	7316375	chromosome_9.f.16659	0	+
chromosome_9	7316573	7316698	chromosome_9.f.16660	0	+
chromosome_9	7325428	7325610	chromosome_9.f.16661	0	+
chromosome_9	7326529	7326683	chromosome_9.f.16662	0	+
chromosome_9	7327855	7327948	chromosome_9.f.16663	0	+
chromosome_9	7328307	7328358	chromosome_9.f.16664	0	+
chromosome_9	7328670	7328739	chromosome_9.f.16665	0	+
chromosome_9	7328749	7328787	chromosome_9.f.16666	0	+
chromosome_9	7329001	7329013	chromosome_9.f.16667	0	+
chromosome_9	7329035	7329102	chromosome_9.f.16668	0	+
chromosome_9	7329321	7329399	chromosome_9.f.16669	0	+
chromosome_9	7329544	7329702	chromosome_9.f.16670	0	+
chromosome_9	7329739	7329776	chromosome_9.f.16671	0	+
chromosome_9	7330160	7330181	chromosome_9.f.16672	0	+
chromosome_9	7330353	7330397	chromosome_9.f.16673	0	+
chromosome_9	7330410	7330465	chromosome_9.f.16674	0	+
chromosome_9	7330993	7331021	chromosome_9.f.16675	0	+
chromosome_9	7332060	7332103	chromosome_9.f.16676	0	+
chromosome_9	7332128	7332757	chromosome_9.f.16677	0	+
chromosome_9	7332900	7332977	chromosome_9.f.16678	0	+
chromosome_9	7333174	7333218	chromosome_9.f.16679	0	+
chromosome_9	7334185	7334313	chromosome_9.f.16680	0	+
chromosome_9	7334373	7334559	chromosome_9.f.16681	0	+
chromosome_9	7334583	7334604	chromosome_9.f.16682	0	+
chromosome_9	7335038	7335185	chromosome_9.f.16683	0	+
chromosome_9	7335198	7335395	chromosome_9.f.16684	0	+
chromosome_9	7335548	7335716	chromosome_9.f.16685	0	+
chromosome_9	7335756	7335863	chromosome_9.f.16686	0	+
chromosome_9	7336069	7336078	chromosome_9.f.16687	0	+
chromosome_9	7336176	7336289	chromosome_9.f.16688	0	+
chromosome_9	7336394	7336450	chromosome_9.f.16689	0	+
chromosome_9	7336478	7336503	chromosome_9.f.16690	0	+
chromosome_9	7336550	7336638	chromosome_9.f.16691	0	+
chromosome_9	7336656	7336665	chromosome_9.f.16692	0	+
chromosome_9	7336883	7336923	chromosome_9.f.16693	0	+
chromosome_9	7337214	7337334	chromosome_9.f.16694	0	+
chromosome_9	7337397	7337410	chromosome_9.f.16695	0	+
chromosome_9	7337442	7337512	chromosome_9.f.16696	0	+
chromosome_9	7337525	7337549	chromosome_9.f.16697	0	+
chromosome_9	7337624	7337637	chromosome_9.f.16698	0	+
chromosome_9	7337712	7337964	chromosome_9.f.16699	0	+
chromosome_9	7338187	7338353	chromosome_9.f.16700	0	+
chromosome_9	7338598	7338724	chromosome_9.f.16701	0	+
chromosome_9	7339118	7339270	chromosome_9.f.16702	0	+
chromosome_9	7339770	7339837	chromosome_9.f.16703	0	+
chromosome_9	7340117	7340195	chromosome_9.f.16704	0	+
chromosome_9	7340535	7340616	chromosome_9.f.16705	0	+
chromosome_9	7340714	7340735	chromosome_9.f.16706	0	+
chromosome_9	7340792	7340872	chromosome_9.f.16707	0	+
chromosome_9	7340927	7341091	chromosome_9.f.16708	0	+
chromosome_9	7341185	7341220	chromosome_9.f.16709	0	+
chromosome_9	7341257	7341277	chromosome_9.f.16710	0	+
chromosome_9	7341332	7341366	chromosome_9.f.16711	0	+
chromosome_9	7342042	7342110	chromosome_9.f.16712	0	+
chromosome_9	7343757	7343918	chromosome_9.f.16713	0	+
chromosome_9	7345835	7346199	chromosome_9.f.16714	0	+
chromosome_9	7361411	7361611	chromosome_9.f.16715	0	+
chromosome_9	7361931	7362100	chromosome_9.f.16716	0	+
chromosome_9	7365921	7366707	chromosome_9.f.16717	0	+
chromosome_9	7366728	7366844	chromosome_9.f.16718	0	+
chromosome_9	7366995	7367348	chromosome_9.f.16719	0	+
chromosome_9	7373035	7375089	chromosome_9.f.16720	0	+
chromosome_9	7392629	7392748	chromosome_9.f.16721	0	+
chromosome_9	7393058	7393104	chromosome_9.f.16722	0	+
chromosome_9	7393841	7393928	chromosome_9.f.16723	0	+
chromosome_9	7394590	7394726	chromosome_9.f.16724	0	+
chromosome_9	7394929	7395012	chromosome_9.f.16725	0	+
chromosome_9	7399282	7399315	chromosome_9.f.16726	0	+
chromosome_9	7400692	7400727	chromosome_9.f.16727	0	+
chromosome_9	7401391	7401456	chromosome_9.f.16728	0	+
chromosome_9	7401482	7401561	chromosome_9.f.16729	0	+
chromosome_9	7401611	7401739	chromosome_9.f.16730	0	+
chromosome_9	7402564	7402590	chromosome_9.f.16731	0	+
chromosome_9	7402993	7403067	chromosome_9.f.16732	0	+
chromosome_9	7403158	7403194	chromosome_9.f.16733	0	+
chromosome_9	7403238	7403319	chromosome_9.f.16734	0	+
chromosome_9	7403808	7403870	chromosome_9.f.16735	0	+
chromosome_9	7404126	7404209	chromosome_9.f.16736	0	+
chromosome_9	7404565	7404700	chromosome_9.f.16737	0	+
chromosome_9	7404844	7405058	chromosome_9.f.16738	0	+
chromosome_9	7405154	7405300	chromosome_9.f.16739	0	+
chromosome_9	7405435	7405496	chromosome_9.f.16740	0	+
chromosome_9	7405706	7405759	chromosome_9.f.16741	0	+
chromosome_9	7406019	7406123	chromosome_9.f.16742	0	+
chromosome_9	7406478	7406639	chromosome_9.f.16743	0	+
chromosome_9	7406931	7407059	chromosome_9.f.16744	0	+
chromosome_9	7407145	7407195	chromosome_9.f.16745	0	+
chromosome_9	7407258	7407332	chromosome_9.f.16746	0	+
chromosome_9	7409852	7410382	chromosome_9.f.16747	0	+
chromosome_9	7410471	7410710	chromosome_9.f.16748	0	+
chromosome_9	7410791	7410852	chromosome_9.f.16749	0	+
chromosome_9	7410877	7410904	chromosome_9.f.16750	0	+
chromosome_9	7411121	7411185	chromosome_9.f.16751	0	+
chromosome_9	7411352	7411519	chromosome_9.f.16752	0	+
chromosome_9	7411676	7411802	chromosome_9.f.16753	0	+
chromosome_9	7412141	7412211	chromosome_9.f.16754	0	+
chromosome_9	7412588	7412631	chromosome_9.f.16755	0	+
chromosome_9	7412661	7412909	chromosome_9.f.16756	0	+
chromosome_9	7414896	7414951	chromosome_9.f.16757	0	+
chromosome_9	7414971	7415009	chromosome_9.f.16758	0	+
chromosome_9	7415026	7415106	chromosome_9.f.16759	0	+
chromosome_9	7415383	7415391	chromosome_9.f.16760	0	+
chromosome_9	7415398	7415480	chromosome_9.f.16761	0	+
chromosome_9	7415771	7415841	chromosome_9.f.16762	0	+
chromosome_9	7416049	7416165	chromosome_9.f.16763	0	+
chromosome_9	7416175	7416219	chromosome_9.f.16764	0	+
chromosome_9	7416372	7416387	chromosome_9.f.16765	0	+
chromosome_9	7416691	7416905	chromosome_9.f.16766	0	+
chromosome_9	7416919	7416942	chromosome_9.f.16767	0	+
chromosome_9	7416952	7417002	chromosome_9.f.16768	0	+
chromosome_9	7417232	7417357	chromosome_9.f.16769	0	+
chromosome_9	7417508	7417617	chromosome_9.f.16770	0	+
chromosome_9	7417820	7417835	chromosome_9.f.16771	0	+
chromosome_9	7417879	7417934	chromosome_9.f.16772	0	+
chromosome_9	7418052	7418069	chromosome_9.f.16773	0	+
chromosome_9	7418514	7418558	chromosome_9.f.16774	0	+
chromosome_9	7418577	7418599	chromosome_9.f.16775	0	+
chromosome_9	7418738	7418778	chromosome_9.f.16776	0	+
chromosome_9	7418791	7418879	chromosome_9.f.16777	0	+
chromosome_9	7419070	7419095	chromosome_9.f.16778	0	+
chromosome_9	7420575	7420771	chromosome_9.f.16779	0	+
chromosome_9	7422515	7422671	chromosome_9.f.16780	0	+
chromosome_9	7422768	7422866	chromosome_9.f.16781	0	+
chromosome_9	7423030	7423119	chromosome_9.f.16782	0	+
chromosome_9	7423462	7423590	chromosome_9.f.16783	0	+
chromosome_9	7423744	7424186	chromosome_9.f.16784	0	+
chromosome_9	7424359	7424588	chromosome_9.f.16785	0	+
chromosome_9	7424813	7424918	chromosome_9.f.16786	0	+
chromosome_9	7425057	7425158	chromosome_9.f.16787	0	+
chromosome_9	7425427	7425539	chromosome_9.f.16788	0	+
chromosome_9	7425740	7425841	chromosome_9.f.16789	0	+
chromosome_9	7426015	7426076	chromosome_9.f.16790	0	+
chromosome_9	7426285	7426407	chromosome_9.f.16791	0	+
chromosome_9	7426567	7426653	chromosome_9.f.16792	0	+
chromosome_9	7426805	7426924	chromosome_9.f.16793	0	+
chromosome_9	7427028	7427205	chromosome_9.f.16794	0	+
chromosome_9	7427321	7427445	chromosome_9.f.16795	0	+
chromosome_9	7427822	7427862	chromosome_9.f.16796	0	+
chromosome_9	7427878	7427985	chromosome_9.f.16797	0	+
chromosome_9	7428360	7428447	chromosome_9.f.16798	0	+
chromosome_9	7428526	7428536	chromosome_9.f.16799	0	+
chromosome_9	7428659	7428737	chromosome_9.f.16800	0	+
chromosome_9	7428749	7428760	chromosome_9.f.16801	0	+
chromosome_9	7428948	7429074	chromosome_9.f.16802	0	+
chromosome_9	7429247	7429426	chromosome_9.f.16803	0	+
chromosome_9	7429560	7429635	chromosome_9.f.16804	0	+
chromosome_9	7429639	7429689	chromosome_9.f.16805	0	+
chromosome_9	7429699	7429771	chromosome_9.f.16806	0	+
chromosome_9	7429797	7429812	chromosome_9.f.16807	0	+
chromosome_9	7430155	7430334	chromosome_9.f.16808	0	+
chromosome_9	7430529	7430542	chromosome_9.f.16809	0	+
chromosome_9	7430566	7430681	chromosome_9.f.16810	0	+
chromosome_9	7430701	7430711	chromosome_9.f.16811	0	+
chromosome_9	7431006	7431096	chromosome_9.f.16812	0	+
chromosome_9	7431530	7431782	chromosome_9.f.16813	0	+
chromosome_9	7431841	7431916	chromosome_9.f.16814	0	+
chromosome_9	7432373	7433295	chromosome_9.f.16815	0	+
chromosome_9	7434329	7434563	chromosome_9.f.16816	0	+
chromosome_9	7434598	7434992	chromosome_9.f.16817	0	+
chromosome_9	7438595	7439027	chromosome_9.f.16818	0	+
chromosome_9	7440343	7440796	chromosome_9.f.16819	0	+
chromosome_9	7441043	7441476	chromosome_9.f.16820	0	+
chromosome_9	7441714	7441760	chromosome_9.f.16821	0	+
chromosome_9	7441767	7441772	chromosome_9.f.16822	0	+
chromosome_9	7441788	7441821	chromosome_9.f.16823	0	+
chromosome_9	7442632	7442672	chromosome_9.f.16824	0	+
chromosome_9	7444010	7444099	chromosome_9.f.16825	0	+
chromosome_9	7444160	7444344	chromosome_9.f.16826	0	+
chromosome_9	7444387	7444415	chromosome_9.f.16827	0	+
chromosome_9	7444455	7445001	chromosome_9.f.16828	0	+
chromosome_9	7445437	7445601	chromosome_9.f.16829	0	+
chromosome_9	7447203	7447376	chromosome_9.f.16830	0	+
chromosome_9	7449735	7449877	chromosome_9.f.16831	0	+
chromosome_9	7457659	7457750	chromosome_9.f.16832	0	+
chromosome_9	7457766	7457896	chromosome_9.f.16833	0	+
chromosome_9	7457947	7458074	chromosome_9.f.16834	0	+
chromosome_9	7458571	7458828	chromosome_9.f.16835	0	+
chromosome_9	7459196	7459391	chromosome_9.f.16836	0	+
chromosome_9	7459425	7459473	chromosome_9.f.16837	0	+
chromosome_9	7459717	7459754	chromosome_9.f.16838	0	+
chromosome_9	7459759	7459882	chromosome_9.f.16839	0	+
chromosome_9	7460077	7460249	chromosome_9.f.16840	0	+
chromosome_9	7460271	7460831	chromosome_9.f.16841	0	+
chromosome_9	7462839	7462939	chromosome_9.f.16842	0	+
chromosome_9	7463065	7463093	chromosome_9.f.16843	0	+
chromosome_9	7463124	7463291	chromosome_9.f.16844	0	+
chromosome_9	7463295	7463423	chromosome_9.f.16845	0	+
chromosome_9	7463439	7463522	chromosome_9.f.16846	0	+
chromosome_9	7463633	7463979	chromosome_9.f.16847	0	+
chromosome_9	7464019	7464118	chromosome_9.f.16848	0	+
chromosome_9	7464294	7464384	chromosome_9.f.16849	0	+
chromosome_9	7464391	7464606	chromosome_9.f.16850	0	+
chromosome_9	7464631	7464666	chromosome_9.f.16851	0	+
chromosome_9	7464715	7464807	chromosome_9.f.16852	0	+
chromosome_9	7464998	7465127	chromosome_9.f.16853	0	+
chromosome_9	7465140	7465180	chromosome_9.f.16854	0	+
chromosome_9	7465188	7465232	chromosome_9.f.16855	0	+
chromosome_9	7465308	7465348	chromosome_9.f.16856	0	+
chromosome_9	7465461	7465587	chromosome_9.f.16857	0	+
chromosome_9	7465655	7465741	chromosome_9.f.16858	0	+
chromosome_9	7465881	7465896	chromosome_9.f.16859	0	+
chromosome_9	7465909	7465950	chromosome_9.f.16860	0	+
chromosome_9	7465960	7466055	chromosome_9.f.16861	0	+
chromosome_9	7466077	7466556	chromosome_9.f.16862	0	+
chromosome_9	7466632	7466696	chromosome_9.f.16863	0	+
chromosome_9	7466727	7466776	chromosome_9.f.16864	0	+
chromosome_9	7466921	7467034	chromosome_9.f.16865	0	+
chromosome_9	7467042	7467097	chromosome_9.f.16866	0	+
chromosome_9	7467236	7467287	chromosome_9.f.16867	0	+
chromosome_9	7467298	7467366	chromosome_9.f.16868	0	+
chromosome_9	7467530	7467624	chromosome_9.f.16869	0	+
chromosome_9	7467737	7467797	chromosome_9.f.16870	0	+
chromosome_9	7467830	7467944	chromosome_9.f.16871	0	+
chromosome_9	7467962	7467990	chromosome_9.f.16872	0	+
chromosome_9	7468067	7468121	chromosome_9.f.16873	0	+
chromosome_9	7468141	7468174	chromosome_9.f.16874	0	+
chromosome_9	7468276	7468558	chromosome_9.f.16875	0	+
chromosome_9	7468619	7468705	chromosome_9.f.16876	0	+
chromosome_9	7468750	7468894	chromosome_9.f.16877	0	+
chromosome_9	7468952	7469108	chromosome_9.f.16878	0	+
chromosome_9	7469162	7469191	chromosome_9.f.16879	0	+
chromosome_9	7469240	7469443	chromosome_9.f.16880	0	+
chromosome_9	7469468	7469596	chromosome_9.f.16881	0	+
chromosome_9	7469791	7469848	chromosome_9.f.16882	0	+
chromosome_9	7470734	7471006	chromosome_9.f.16883	0	+
chromosome_9	7472915	7473126	chromosome_9.f.16884	0	+
chromosome_9	7473143	7474041	chromosome_9.f.16885	0	+
chromosome_9	7474143	7474458	chromosome_9.f.16886	0	+
chromosome_9	7474699	7474802	chromosome_9.f.16887	0	+
chromosome_9	7475263	7475304	chromosome_9.f.16888	0	+
chromosome_9	7476017	7476274	chromosome_9.f.16889	0	+
chromosome_9	7476313	7476499	chromosome_9.f.16890	0	+
chromosome_9	7476602	7476752	chromosome_9.f.16891	0	+
chromosome_9	7476954	7477210	chromosome_9.f.16892	0	+
chromosome_9	7477362	7477377	chromosome_9.f.16893	0	+
chromosome_9	7477384	7477418	chromosome_9.f.16894	0	+
chromosome_9	7477426	7477461	chromosome_9.f.16895	0	+
chromosome_9	7477566	7477739	chromosome_9.f.16896	0	+
chromosome_9	7477876	7477950	chromosome_9.f.16897	0	+
chromosome_9	7478007	7478122	chromosome_9.f.16898	0	+
chromosome_9	7478272	7478396	chromosome_9.f.16899	0	+
chromosome_9	7478527	7478708	chromosome_9.f.16900	0	+
chromosome_9	7478865	7479030	chromosome_9.f.16901	0	+
chromosome_9	7479480	7479700	chromosome_9.f.16902	0	+
chromosome_9	7479872	7480164	chromosome_9.f.16903	0	+
chromosome_9	7480175	7480216	chromosome_9.f.16904	0	+
chromosome_9	7480298	7480314	chromosome_9.f.16905	0	+
chromosome_9	7480325	7480402	chromosome_9.f.16906	0	+
chromosome_9	7480674	7480764	chromosome_9.f.16907	0	+
chromosome_9	7480826	7481002	chromosome_9.f.16908	0	+
chromosome_9	7481123	7481186	chromosome_9.f.16909	0	+
chromosome_9	7481404	7481981	chromosome_9.f.16910	0	+
chromosome_9	7481992	7482020	chromosome_9.f.16911	0	+
chromosome_9	7482045	7482068	chromosome_9.f.16912	0	+
chromosome_9	7482284	7482307	chromosome_9.f.16913	0	+
chromosome_9	7482447	7482545	chromosome_9.f.16914	0	+
chromosome_9	7482782	7482879	chromosome_9.f.16915	0	+
chromosome_9	7482890	7482896	chromosome_9.f.16916	0	+
chromosome_9	7482926	7482990	chromosome_9.f.16917	0	+
chromosome_9	7483055	7483148	chromosome_9.f.16918	0	+
chromosome_9	7483266	7483386	chromosome_9.f.16919	0	+
chromosome_9	7483551	7483691	chromosome_9.f.16920	0	+
chromosome_9	7483880	7484017	chromosome_9.f.16921	0	+
chromosome_9	7484231	7484361	chromosome_9.f.16922	0	+
chromosome_9	7484494	7484737	chromosome_9.f.16923	0	+
chromosome_9	7484773	7484816	chromosome_9.f.16924	0	+
chromosome_9	7485103	7485326	chromosome_9.f.16925	0	+
chromosome_9	7486328	7486485	chromosome_9.f.16926	0	+
chromosome_9	7487101	7487115	chromosome_9.f.16927	0	+
chromosome_9	7487128	7487202	chromosome_9.f.16928	0	+
chromosome_9	7487298	7487446	chromosome_9.f.16929	0	+
chromosome_9	7487662	7487818	chromosome_9.f.16930	0	+
chromosome_9	7488135	7488199	chromosome_9.f.16931	0	+
chromosome_9	7488339	7488559	chromosome_9.f.16932	0	+
chromosome_9	7488792	7488902	chromosome_9.f.16933	0	+
chromosome_9	7490129	7490279	chromosome_9.f.16934	0	+
chromosome_9	7490539	7490587	chromosome_9.f.16935	0	+
chromosome_9	7490854	7490926	chromosome_9.f.16936	0	+
chromosome_9	7491163	7491291	chromosome_9.f.16937	0	+
chromosome_9	7491352	7491467	chromosome_9.f.16938	0	+
chromosome_9	7491490	7491543	chromosome_9.f.16939	0	+
chromosome_9	7493556	7493632	chromosome_9.f.16940	0	+
chromosome_9	7493827	7494096	chromosome_9.f.16941	0	+
chromosome_9	7494204	7494601	chromosome_9.f.16942	0	+
chromosome_9	7495002	7495460	chromosome_9.f.16943	0	+
chromosome_9	7495551	7495618	chromosome_9.f.16944	0	+
chromosome_9	7496109	7496517	chromosome_9.f.16945	0	+
chromosome_9	7496706	7496901	chromosome_9.f.16946	0	+
chromosome_9	7497958	7497976	chromosome_9.f.16947	0	+
chromosome_9	7498246	7498306	chromosome_9.f.16948	0	+
chromosome_9	7498540	7498605	chromosome_9.f.16949	0	+
chromosome_9	7498776	7498817	chromosome_9.f.16950	0	+
chromosome_9	7499861	7499917	chromosome_9.f.16951	0	+
chromosome_9	7499984	7500106	chromosome_9.f.16952	0	+
chromosome_9	7500284	7500496	chromosome_9.f.16953	0	+
chromosome_9	7500565	7500580	chromosome_9.f.16954	0	+
chromosome_9	7500658	7500671	chromosome_9.f.16955	0	+
chromosome_9	7500787	7500849	chromosome_9.f.16956	0	+
chromosome_9	7500923	7500949	chromosome_9.f.16957	0	+
chromosome_9	7500974	7501007	chromosome_9.f.16958	0	+
chromosome_9	7501030	7501118	chromosome_9.f.16959	0	+
chromosome_9	7501237	7501280	chromosome_9.f.16960	0	+
chromosome_9	7501380	7501411	chromosome_9.f.16961	0	+
chromosome_9	7501572	7501772	chromosome_9.f.16962	0	+
chromosome_9	7501928	7501995	chromosome_9.f.16963	0	+
chromosome_9	7502160	7502213	chromosome_9.f.16964	0	+
chromosome_9	7502271	7502326	chromosome_9.f.16965	0	+
chromosome_9	7502675	7502712	chromosome_9.f.16966	0	+
chromosome_9	7502783	7502820	chromosome_9.f.16967	0	+
chromosome_9	7502831	7502865	chromosome_9.f.16968	0	+
chromosome_9	7502934	7502987	chromosome_9.f.16969	0	+
chromosome_9	7503285	7503438	chromosome_9.f.16970	0	+
chromosome_9	7503462	7503572	chromosome_9.f.16971	0	+
chromosome_9	7503612	7503629	chromosome_9.f.16972	0	+
chromosome_9	7503801	7503888	chromosome_9.f.16973	0	+
chromosome_9	7504014	7504150	chromosome_9.f.16974	0	+
chromosome_9	7504178	7504284	chromosome_9.f.16975	0	+
chromosome_9	7504534	7504652	chromosome_9.f.16976	0	+
chromosome_9	7504762	7504859	chromosome_9.f.16977	0	+
chromosome_9	7504965	7505052	chromosome_9.f.16978	0	+
chromosome_9	7505075	7505095	chromosome_9.f.16979	0	+
chromosome_9	7505185	7505212	chromosome_9.f.16980	0	+
chromosome_9	7505234	7505297	chromosome_9.f.16981	0	+
chromosome_9	7505310	7505355	chromosome_9.f.16982	0	+
chromosome_9	7505407	7505474	chromosome_9.f.16983	0	+
chromosome_9	7505502	7505524	chromosome_9.f.16984	0	+
chromosome_9	7505696	7505828	chromosome_9.f.16985	0	+
chromosome_9	7505882	7505935	chromosome_9.f.16986	0	+
chromosome_9	7505948	7506065	chromosome_9.f.16987	0	+
chromosome_9	7506191	7506257	chromosome_9.f.16988	0	+
chromosome_9	7506362	7506482	chromosome_9.f.16989	0	+
chromosome_9	7506568	7506760	chromosome_9.f.16990	0	+
chromosome_9	7506816	7506929	chromosome_9.f.16991	0	+
chromosome_9	7507016	7507109	chromosome_9.f.16992	0	+
chromosome_9	7507210	7507275	chromosome_9.f.16993	0	+
chromosome_9	7507339	7507352	chromosome_9.f.16994	0	+
chromosome_9	7507369	7507432	chromosome_9.f.16995	0	+
chromosome_9	7507669	7507833	chromosome_9.f.16996	0	+
chromosome_9	7507876	7507913	chromosome_9.f.16997	0	+
chromosome_9	7508025	7508147	chromosome_9.f.16998	0	+
chromosome_9	7511337	7511467	chromosome_9.f.16999	0	+
chromosome_9	7511640	7511701	chromosome_9.f.17000	0	+
chromosome_9	7511867	7512003	chromosome_9.f.17001	0	+
chromosome_9	7512217	7512268	chromosome_9.f.17002	0	+
chromosome_9	7512341	7512412	chromosome_9.f.17003	0	+
chromosome_9	7512434	7512450	chromosome_9.f.17004	0	+
chromosome_9	7512552	7512643	chromosome_9.f.17005	0	+
chromosome_9	7512672	7512737	chromosome_9.f.17006	0	+
chromosome_9	7513038	7513129	chromosome_9.f.17007	0	+
chromosome_9	7513136	7513159	chromosome_9.f.17008	0	+
chromosome_9	7513318	7513329	chromosome_9.f.17009	0	+
chromosome_9	7513354	7513425	chromosome_9.f.17010	0	+
chromosome_9	7513791	7513888	chromosome_9.f.17011	0	+
chromosome_9	7514126	7514289	chromosome_9.f.17012	0	+
chromosome_9	7514336	7514424	chromosome_9.f.17013	0	+
chromosome_9	7514465	7514526	chromosome_9.f.17014	0	+
chromosome_9	7515002	7515539	chromosome_9.f.17015	0	+
chromosome_9	7516232	7516247	chromosome_9.f.17016	0	+
chromosome_9	7516470	7516577	chromosome_9.f.17017	0	+
chromosome_9	7516669	7516807	chromosome_9.f.17018	0	+
chromosome_9	7517002	7517139	chromosome_9.f.17019	0	+
chromosome_9	7517292	7517470	chromosome_9.f.17020	0	+
chromosome_9	7517677	7517985	chromosome_9.f.17021	0	+
chromosome_9	7518006	7518109	chromosome_9.f.17022	0	+
chromosome_9	7518219	7518371	chromosome_9.f.17023	0	+
chromosome_9	7518491	7518773	chromosome_9.f.17024	0	+
chromosome_9	7518868	7519119	chromosome_9.f.17025	0	+
chromosome_9	7521122	7521382	chromosome_9.f.17026	0	+
chromosome_9	7521480	7522036	chromosome_9.f.17027	0	+
chromosome_9	7522833	7522936	chromosome_9.f.17028	0	+
chromosome_9	7523399	7523438	chromosome_9.f.17029	0	+
chromosome_9	7524306	7524496	chromosome_9.f.17030	0	+
chromosome_9	7524663	7525055	chromosome_9.f.17031	0	+
chromosome_9	7525147	7525294	chromosome_9.f.17032	0	+
chromosome_9	7525326	7525407	chromosome_9.f.17033	0	+
chromosome_9	7525612	7525934	chromosome_9.f.17034	0	+
chromosome_9	7526087	7526197	chromosome_9.f.17035	0	+
chromosome_9	7526306	7526374	chromosome_9.f.17036	0	+
chromosome_9	7527493	7528532	chromosome_9.f.17037	0	+
chromosome_9	7530074	7530102	chromosome_9.f.17038	0	+
chromosome_9	7531349	7531377	chromosome_9.f.17039	0	+
chromosome_9	7531410	7531513	chromosome_9.f.17040	0	+
chromosome_9	7531752	7531865	chromosome_9.f.17041	0	+
chromosome_9	7531988	7532127	chromosome_9.f.17042	0	+
chromosome_9	7532374	7532451	chromosome_9.f.17043	0	+
chromosome_9	7532651	7532772	chromosome_9.f.17044	0	+
chromosome_9	7532964	7533082	chromosome_9.f.17045	0	+
chromosome_9	7533383	7533543	chromosome_9.f.17046	0	+
chromosome_9	7533553	7533784	chromosome_9.f.17047	0	+
chromosome_9	7534244	7534407	chromosome_9.f.17048	0	+
chromosome_9	7534529	7534687	chromosome_9.f.17049	0	+
chromosome_9	7535053	7535126	chromosome_9.f.17050	0	+
chromosome_9	7535368	7535404	chromosome_9.f.17051	0	+
chromosome_9	7535422	7535662	chromosome_9.f.17052	0	+
chromosome_9	7535705	7535896	chromosome_9.f.17053	0	+
chromosome_9	7535933	7536166	chromosome_9.f.17054	0	+
chromosome_9	7536234	7536383	chromosome_9.f.17055	0	+
chromosome_9	7536408	7536601	chromosome_9.f.17056	0	+
chromosome_9	7536608	7536707	chromosome_9.f.17057	0	+
chromosome_9	7536734	7536841	chromosome_9.f.17058	0	+
chromosome_9	7536953	7537110	chromosome_9.f.17059	0	+
chromosome_9	7537137	7537141	chromosome_9.f.17060	0	+
chromosome_9	7537186	7537216	chromosome_9.f.17061	0	+
chromosome_9	7537229	7537276	chromosome_9.f.17062	0	+
chromosome_9	7537305	7537442	chromosome_9.f.17063	0	+
chromosome_9	7538152	7538367	chromosome_9.f.17064	0	+
chromosome_9	7538608	7538706	chromosome_9.f.17065	0	+
chromosome_9	7539335	7539467	chromosome_9.f.17066	0	+
chromosome_9	7539687	7539751	chromosome_9.f.17067	0	+
chromosome_9	7539837	7539998	chromosome_9.f.17068	0	+
chromosome_9	7540421	7540482	chromosome_9.f.17069	0	+
chromosome_9	7540580	7540687	chromosome_9.f.17070	0	+
chromosome_9	7541918	7542063	chromosome_9.f.17071	0	+
chromosome_9	7542563	7542694	chromosome_9.f.17072	0	+
chromosome_9	7543494	7543551	chromosome_9.f.17073	0	+
chromosome_9	7543720	7543760	chromosome_9.f.17074	0	+
chromosome_9	7543988	7544247	chromosome_9.f.17075	0	+
chromosome_9	7544620	7545063	chromosome_9.f.17076	0	+
chromosome_9	7546294	7546343	chromosome_9.f.17077	0	+
chromosome_9	7546472	7546598	chromosome_9.f.17078	0	+
chromosome_9	7546820	7546937	chromosome_9.f.17079	0	+
chromosome_9	7547091	7547161	chromosome_9.f.17080	0	+
chromosome_9	7547380	7547433	chromosome_9.f.17081	0	+
chromosome_9	7547470	7547547	chromosome_9.f.17082	0	+
chromosome_9	7547793	7547860	chromosome_9.f.17083	0	+
chromosome_9	7548334	7548396	chromosome_9.f.17084	0	+
chromosome_9	7550061	7550142	chromosome_9.f.17085	0	+
chromosome_9	7550353	7550460	chromosome_9.f.17086	0	+
chromosome_9	7550481	7550511	chromosome_9.f.17087	0	+
chromosome_9	7550707	7550758	chromosome_9.f.17088	0	+
chromosome_9	7550902	7550934	chromosome_9.f.17089	0	+
chromosome_9	7551072	7551135	chromosome_9.f.17090	0	+
chromosome_9	7551343	7551350	chromosome_9.f.17091	0	+
chromosome_9	7551475	7551500	chromosome_9.f.17092	0	+
chromosome_9	7551619	7551711	chromosome_9.f.17093	0	+
chromosome_9	7551826	7551889	chromosome_9.f.17094	0	+
chromosome_9	7552902	7553168	chromosome_9.f.17095	0	+
chromosome_9	7553386	7553603	chromosome_9.f.17096	0	+
chromosome_9	7570445	7570473	chromosome_9.f.17097	0	+
chromosome_9	7570913	7570961	chromosome_9.f.17098	0	+
chromosome_9	7571085	7571099	chromosome_9.f.17099	0	+
chromosome_9	7572152	7572295	chromosome_9.f.17100	0	+
chromosome_9	7572414	7572717	chromosome_9.f.17101	0	+
chromosome_9	7572850	7572933	chromosome_9.f.17102	0	+
chromosome_9	7573018	7573112	chromosome_9.f.17103	0	+
chromosome_9	7573159	7573263	chromosome_9.f.17104	0	+
chromosome_9	7573855	7573905	chromosome_9.f.17105	0	+
chromosome_9	7574491	7574780	chromosome_9.f.17106	0	+
chromosome_9	7578835	7579443	chromosome_9.f.17107	0	+
chromosome_9	7579481	7579704	chromosome_9.f.17108	0	+
chromosome_9	7579749	7579779	chromosome_9.f.17109	0	+
chromosome_9	7579844	7580064	chromosome_9.f.17110	0	+
chromosome_9	7580164	7580251	chromosome_9.f.17111	0	+
chromosome_9	7580393	7580455	chromosome_9.f.17112	0	+
chromosome_9	7580687	7580719	chromosome_9.f.17113	0	+
chromosome_9	7580927	7581042	chromosome_9.f.17114	0	+
chromosome_9	7581129	7581204	chromosome_9.f.17115	0	+
chromosome_9	7581433	7581583	chromosome_9.f.17116	0	+
chromosome_9	7581683	7581743	chromosome_9.f.17117	0	+
chromosome_9	7581873	7582043	chromosome_9.f.17118	0	+
chromosome_9	7582110	7582165	chromosome_9.f.17119	0	+
chromosome_9	7582786	7582875	chromosome_9.f.17120	0	+
chromosome_9	7582968	7583028	chromosome_9.f.17121	0	+
chromosome_9	7583069	7583084	chromosome_9.f.17122	0	+
chromosome_9	7583098	7583273	chromosome_9.f.17123	0	+
chromosome_9	7583423	7583449	chromosome_9.f.17124	0	+
chromosome_9	7583534	7583644	chromosome_9.f.17125	0	+
chromosome_9	7584163	7584177	chromosome_9.f.17126	0	+
chromosome_9	7584258	7584388	chromosome_9.f.17127	0	+
chromosome_9	7584661	7584738	chromosome_9.f.17128	0	+
chromosome_9	7584748	7584790	chromosome_9.f.17129	0	+
chromosome_9	7584990	7585005	chromosome_9.f.17130	0	+
chromosome_9	7585028	7585036	chromosome_9.f.17131	0	+
chromosome_9	7585093	7585155	chromosome_9.f.17132	0	+
chromosome_9	7585211	7585335	chromosome_9.f.17133	0	+
chromosome_9	7585445	7585469	chromosome_9.f.17134	0	+
chromosome_9	7585499	7585648	chromosome_9.f.17135	0	+
chromosome_9	7585694	7585717	chromosome_9.f.17136	0	+
chromosome_9	7585777	7585854	chromosome_9.f.17137	0	+
chromosome_9	7585878	7585910	chromosome_9.f.17138	0	+
chromosome_9	7585934	7586182	chromosome_9.f.17139	0	+
chromosome_9	7586194	7586230	chromosome_9.f.17140	0	+
chromosome_9	7586352	7586423	chromosome_9.f.17141	0	+
chromosome_9	7586536	7586652	chromosome_9.f.17142	0	+
chromosome_9	7586663	7586693	chromosome_9.f.17143	0	+
chromosome_9	7586866	7586878	chromosome_9.f.17144	0	+
chromosome_9	7586900	7586971	chromosome_9.f.17145	0	+
chromosome_9	7587100	7587122	chromosome_9.f.17146	0	+
chromosome_9	7587235	7587247	chromosome_9.f.17147	0	+
chromosome_9	7587262	7587293	chromosome_9.f.17148	0	+
chromosome_9	7587307	7587372	chromosome_9.f.17149	0	+
chromosome_9	7587377	7587396	chromosome_9.f.17150	0	+
chromosome_9	7587483	7587569	chromosome_9.f.17151	0	+
chromosome_9	7593768	7593796	chromosome_9.f.17152	0	+
chromosome_9	7594032	7594053	chromosome_9.f.17153	0	+
chromosome_9	7595148	7595204	chromosome_9.f.17154	0	+
chromosome_9	7595541	7595612	chromosome_9.f.17155	0	+
chromosome_9	7596086	7596138	chromosome_9.f.17156	0	+
chromosome_9	7596643	7596776	chromosome_9.f.17157	0	+
chromosome_9	7598037	7598072	chromosome_9.f.17158	0	+
chromosome_9	7598722	7598759	chromosome_9.f.17159	0	+
chromosome_9	7598776	7598854	chromosome_9.f.17160	0	+
chromosome_9	7599052	7599130	chromosome_9.f.17161	0	+
chromosome_9	7599441	7599651	chromosome_9.f.17162	0	+
chromosome_9	7599928	7600019	chromosome_9.f.17163	0	+
chromosome_9	7600202	7600324	chromosome_9.f.17164	0	+
chromosome_9	7600548	7600826	chromosome_9.f.17165	0	+
chromosome_9	7600896	7601235	chromosome_9.f.17166	0	+
chromosome_9	7601314	7601348	chromosome_9.f.17167	0	+
chromosome_9	7601375	7601606	chromosome_9.f.17168	0	+
chromosome_9	7604610	7604670	chromosome_9.f.17169	0	+
chromosome_9	7605618	7605721	chromosome_9.f.17170	0	+
chromosome_9	7606419	7606581	chromosome_9.f.17171	0	+
chromosome_9	7607104	7607571	chromosome_9.f.17172	0	+
chromosome_9	7607673	7608065	chromosome_9.f.17173	0	+
chromosome_9	7608189	7608516	chromosome_9.f.17174	0	+
chromosome_9	7608839	7609026	chromosome_9.f.17175	0	+
chromosome_9	7609274	7609416	chromosome_9.f.17176	0	+
chromosome_9	7609604	7609689	chromosome_9.f.17177	0	+
chromosome_9	7609767	7609838	chromosome_9.f.17178	0	+
chromosome_9	7609885	7609966	chromosome_9.f.17179	0	+
chromosome_9	7610074	7610702	chromosome_9.f.17180	0	+
chromosome_9	7610841	7611269	chromosome_9.f.17181	0	+
chromosome_9	7611871	7611971	chromosome_9.f.17182	0	+
chromosome_9	7612133	7612205	chromosome_9.f.17183	0	+
chromosome_9	7612259	7612308	chromosome_9.f.17184	0	+
chromosome_9	7612478	7612764	chromosome_9.f.17185	0	+
chromosome_9	7613012	7613172	chromosome_9.f.17186	0	+
chromosome_9	7613257	7613420	chromosome_9.f.17187	0	+
chromosome_9	7613522	7613634	chromosome_9.f.17188	0	+
chromosome_9	7613760	7613852	chromosome_9.f.17189	0	+
chromosome_9	7613859	7613874	chromosome_9.f.17190	0	+
chromosome_9	7614039	7614107	chromosome_9.f.17191	0	+
chromosome_9	7614161	7614185	chromosome_9.f.17192	0	+
chromosome_9	7614262	7614294	chromosome_9.f.17193	0	+
chromosome_9	7614314	7614405	chromosome_9.f.17194	0	+
chromosome_9	7614598	7614770	chromosome_9.f.17195	0	+
chromosome_9	7614985	7615086	chromosome_9.f.17196	0	+
chromosome_9	7615231	7615808	chromosome_9.f.17197	0	+
chromosome_9	7615854	7615980	chromosome_9.f.17198	0	+
chromosome_9	7616004	7616476	chromosome_9.f.17199	0	+
chromosome_9	7616560	7617018	chromosome_9.f.17200	0	+
chromosome_9	7617216	7618262	chromosome_9.f.17201	0	+
chromosome_9	7620144	7620295	chromosome_9.f.17202	0	+
chromosome_9	7623461	7623574	chromosome_9.f.17203	0	+
chromosome_9	7623689	7623766	chromosome_9.f.17204	0	+
chromosome_9	7623771	7623775	chromosome_9.f.17205	0	+
chromosome_9	7623795	7623801	chromosome_9.f.17206	0	+
chromosome_9	7623812	7623827	chromosome_9.f.17207	0	+
chromosome_9	7623967	7624040	chromosome_9.f.17208	0	+
chromosome_9	7624135	7624263	chromosome_9.f.17209	0	+
chromosome_9	7624349	7624366	chromosome_9.f.17210	0	+
chromosome_9	7624486	7624638	chromosome_9.f.17211	0	+
chromosome_9	7624795	7624864	chromosome_9.f.17212	0	+
chromosome_9	7625006	7625141	chromosome_9.f.17213	0	+
chromosome_9	7625353	7625381	chromosome_9.f.17214	0	+
chromosome_9	7625490	7625701	chromosome_9.f.17215	0	+
chromosome_9	7625928	7626070	chromosome_9.f.17216	0	+
chromosome_9	7626128	7626279	chromosome_9.f.17217	0	+
chromosome_9	7626340	7626454	chromosome_9.f.17218	0	+
chromosome_9	7626714	7626826	chromosome_9.f.17219	0	+
chromosome_9	7626891	7626986	chromosome_9.f.17220	0	+
chromosome_9	7627091	7627144	chromosome_9.f.17221	0	+
chromosome_9	7627167	7628361	chromosome_9.f.17222	0	+
chromosome_9	7628422	7628558	chromosome_9.f.17223	0	+
chromosome_9	7628812	7628937	chromosome_9.f.17224	0	+
chromosome_9	7629678	7629908	chromosome_9.f.17225	0	+
chromosome_9	7630044	7630212	chromosome_9.f.17226	0	+
chromosome_9	7630347	7630430	chromosome_9.f.17227	0	+
chromosome_9	7630707	7630780	chromosome_9.f.17228	0	+
chromosome_9	7630886	7630982	chromosome_9.f.17229	0	+
chromosome_9	7631971	7632030	chromosome_9.f.17230	0	+
chromosome_9	7633039	7633166	chromosome_9.f.17231	0	+
chromosome_9	7633422	7633604	chromosome_9.f.17232	0	+
chromosome_9	7634331	7634406	chromosome_9.f.17233	0	+
chromosome_9	7634493	7635671	chromosome_9.f.17234	0	+
chromosome_9	7636070	7636239	chromosome_9.f.17235	0	+
chromosome_9	7636245	7636251	chromosome_9.f.17236	0	+
chromosome_9	7636258	7636385	chromosome_9.f.17237	0	+
chromosome_9	7636390	7636416	chromosome_9.f.17238	0	+
chromosome_9	7636509	7636660	chromosome_9.f.17239	0	+
chromosome_9	7636689	7636909	chromosome_9.f.17240	0	+
chromosome_9	7636935	7636999	chromosome_9.f.17241	0	+
chromosome_9	7637556	7637786	chromosome_9.f.17242	0	+
chromosome_9	7637922	7638090	chromosome_9.f.17243	0	+
chromosome_9	7638225	7638308	chromosome_9.f.17244	0	+
chromosome_9	7638585	7638658	chromosome_9.f.17245	0	+
chromosome_9	7638764	7638860	chromosome_9.f.17246	0	+
chromosome_9	7639849	7639908	chromosome_9.f.17247	0	+
chromosome_9	7640973	7641100	chromosome_9.f.17248	0	+
chromosome_9	7641356	7641538	chromosome_9.f.17249	0	+
chromosome_9	7643475	7644004	chromosome_9.f.17250	0	+
chromosome_9	7644041	7644378	chromosome_9.f.17251	0	+
chromosome_9	7644434	7644694	chromosome_9.f.17252	0	+
chromosome_9	7644840	7644939	chromosome_9.f.17253	0	+
chromosome_9	7645012	7645095	chromosome_9.f.17254	0	+
chromosome_9	7645214	7645526	chromosome_9.f.17255	0	+
chromosome_9	7645655	7645755	chromosome_9.f.17256	0	+
chromosome_9	7645948	7646106	chromosome_9.f.17257	0	+
chromosome_9	7646267	7646439	chromosome_9.f.17258	0	+
chromosome_9	7646607	7646720	chromosome_9.f.17259	0	+
chromosome_9	7647047	7647081	chromosome_9.f.17260	0	+
chromosome_9	7647122	7647175	chromosome_9.f.17261	0	+
chromosome_9	7647279	7647335	chromosome_9.f.17262	0	+
chromosome_9	7647369	7647502	chromosome_9.f.17263	0	+
chromosome_9	7647572	7647835	chromosome_9.f.17264	0	+
chromosome_9	7647881	7648033	chromosome_9.f.17265	0	+
chromosome_9	7648208	7648486	chromosome_9.f.17266	0	+
chromosome_9	7648548	7648576	chromosome_9.f.17267	0	+
chromosome_9	7648931	7649006	chromosome_9.f.17268	0	+
chromosome_9	7649093	7650271	chromosome_9.f.17269	0	+
chromosome_9	7650670	7650839	chromosome_9.f.17270	0	+
chromosome_9	7650845	7650851	chromosome_9.f.17271	0	+
chromosome_9	7650858	7650985	chromosome_9.f.17272	0	+
chromosome_9	7650990	7651016	chromosome_9.f.17273	0	+
chromosome_9	7651109	7651260	chromosome_9.f.17274	0	+
chromosome_9	7651289	7651509	chromosome_9.f.17275	0	+
chromosome_9	7651535	7651599	chromosome_9.f.17276	0	+
chromosome_9	7651691	7651797	chromosome_9.f.17277	0	+
chromosome_9	7652037	7652306	chromosome_9.f.17278	0	+
chromosome_9	7653169	7653885	chromosome_9.f.17279	0	+
chromosome_9	7653898	7653928	chromosome_9.f.17280	0	+
chromosome_9	7653995	7654021	chromosome_9.f.17281	0	+
chromosome_9	7654055	7654077	chromosome_9.f.17282	0	+
chromosome_9	7654088	7654284	chromosome_9.f.17283	0	+
chromosome_9	7654346	7654439	chromosome_9.f.17284	0	+
chromosome_9	7654446	7654497	chromosome_9.f.17285	0	+
chromosome_9	7654585	7654661	chromosome_9.f.17286	0	+
chromosome_9	7654736	7654815	chromosome_9.f.17287	0	+
chromosome_9	7654855	7655316	chromosome_9.f.17288	0	+
chromosome_9	7655380	7655514	chromosome_9.f.17289	0	+
chromosome_9	7659672	7660019	chromosome_9.f.17290	0	+
chromosome_9	7660137	7660186	chromosome_9.f.17291	0	+
chromosome_9	7660208	7660290	chromosome_9.f.17292	0	+
chromosome_9	7660306	7660316	chromosome_9.f.17293	0	+
chromosome_9	7660345	7660368	chromosome_9.f.17294	0	+
chromosome_9	7660381	7660419	chromosome_9.f.17295	0	+
chromosome_9	7660442	7660468	chromosome_9.f.17296	0	+
chromosome_9	7660488	7660515	chromosome_9.f.17297	0	+
chromosome_9	7660569	7660698	chromosome_9.f.17298	0	+
chromosome_9	7660728	7660743	chromosome_9.f.17299	0	+
chromosome_9	7660813	7660845	chromosome_9.f.17300	0	+
chromosome_9	7660853	7660928	chromosome_9.f.17301	0	+
chromosome_9	7661146	7661169	chromosome_9.f.17302	0	+
chromosome_9	7661187	7661210	chromosome_9.f.17303	0	+
chromosome_9	7661299	7661348	chromosome_9.f.17304	0	+
chromosome_9	7661478	7661506	chromosome_9.f.17305	0	+
chromosome_9	7661511	7661524	chromosome_9.f.17306	0	+
chromosome_9	7661535	7662084	chromosome_9.f.17307	0	+
chromosome_9	7662213	7662299	chromosome_9.f.17308	0	+
chromosome_9	7662354	7662668	chromosome_9.f.17309	0	+
chromosome_9	7662741	7662754	chromosome_9.f.17310	0	+
chromosome_9	7662792	7662827	chromosome_9.f.17311	0	+
chromosome_9	7662882	7662947	chromosome_9.f.17312	0	+
chromosome_9	7662951	7663125	chromosome_9.f.17313	0	+
chromosome_9	7663151	7663255	chromosome_9.f.17314	0	+
chromosome_9	7663469	7663498	chromosome_9.f.17315	0	+
chromosome_9	7663539	7663576	chromosome_9.f.17316	0	+
chromosome_9	7663584	7663627	chromosome_9.f.17317	0	+
chromosome_9	7663634	7663670	chromosome_9.f.17318	0	+
chromosome_9	7663776	7663812	chromosome_9.f.17319	0	+
chromosome_9	7663832	7663906	chromosome_9.f.17320	0	+
chromosome_9	7663945	7664053	chromosome_9.f.17321	0	+
chromosome_9	7664083	7664091	chromosome_9.f.17322	0	+
chromosome_9	7664101	7664190	chromosome_9.f.17323	0	+
chromosome_9	7664296	7664368	chromosome_9.f.17324	0	+
chromosome_9	7664418	7664564	chromosome_9.f.17325	0	+
chromosome_9	7664670	7664758	chromosome_9.f.17326	0	+
chromosome_9	7664897	7664971	chromosome_9.f.17327	0	+
chromosome_9	7665244	7665377	chromosome_9.f.17328	0	+
chromosome_9	7665414	7665548	chromosome_9.f.17329	0	+
chromosome_9	7665571	7665607	chromosome_9.f.17330	0	+
chromosome_9	7665623	7665851	chromosome_9.f.17331	0	+
chromosome_9	7665902	7665992	chromosome_9.f.17332	0	+
chromosome_9	7666080	7666124	chromosome_9.f.17333	0	+
chromosome_9	7666137	7666255	chromosome_9.f.17334	0	+
chromosome_9	7666328	7666354	chromosome_9.f.17335	0	+
chromosome_9	7666362	7666490	chromosome_9.f.17336	0	+
chromosome_9	7666679	7666711	chromosome_9.f.17337	0	+
chromosome_9	7666759	7666807	chromosome_9.f.17338	0	+
chromosome_9	7666873	7666888	chromosome_9.f.17339	0	+
chromosome_9	7666911	7667166	chromosome_9.f.17340	0	+
chromosome_9	7667209	7667224	chromosome_9.f.17341	0	+
chromosome_9	7667227	7667250	chromosome_9.f.17342	0	+
chromosome_9	7667254	7667356	chromosome_9.f.17343	0	+
chromosome_9	7667435	7667481	chromosome_9.f.17344	0	+
chromosome_9	7667636	7667686	chromosome_9.f.17345	0	+
chromosome_9	7667693	7667758	chromosome_9.f.17346	0	+
chromosome_9	7667771	7667786	chromosome_9.f.17347	0	+
chromosome_9	7667877	7667916	chromosome_9.f.17348	0	+
chromosome_9	7667943	7667972	chromosome_9.f.17349	0	+
chromosome_9	7667979	7668057	chromosome_9.f.17350	0	+
chromosome_9	7668148	7668217	chromosome_9.f.17351	0	+
chromosome_9	7668225	7668233	chromosome_9.f.17352	0	+
chromosome_9	7668273	7668383	chromosome_9.f.17353	0	+
chromosome_9	7668447	7668631	chromosome_9.f.17354	0	+
chromosome_9	7668675	7668779	chromosome_9.f.17355	0	+
chromosome_9	7668807	7668815	chromosome_9.f.17356	0	+
chromosome_9	7668825	7668857	chromosome_9.f.17357	0	+
chromosome_9	7668876	7668909	chromosome_9.f.17358	0	+
chromosome_9	7668948	7669004	chromosome_9.f.17359	0	+
chromosome_9	7669070	7669124	chromosome_9.f.17360	0	+
chromosome_9	7669149	7669170	chromosome_9.f.17361	0	+
chromosome_9	7669666	7669817	chromosome_9.f.17362	0	+
chromosome_9	7669893	7669927	chromosome_9.f.17363	0	+
chromosome_9	7669966	7670005	chromosome_9.f.17364	0	+
chromosome_9	7670049	7670088	chromosome_9.f.17365	0	+
chromosome_9	7670095	7670114	chromosome_9.f.17366	0	+
chromosome_9	7670201	7670234	chromosome_9.f.17367	0	+
chromosome_9	7670402	7670522	chromosome_9.f.17368	0	+
chromosome_9	7670581	7670648	chromosome_9.f.17369	0	+
chromosome_9	7670693	7670762	chromosome_9.f.17370	0	+
chromosome_9	7670816	7670895	chromosome_9.f.17371	0	+
chromosome_9	7671013	7671213	chromosome_9.f.17372	0	+
chromosome_9	7671261	7671302	chromosome_9.f.17373	0	+
chromosome_9	7671330	7671370	chromosome_9.f.17374	0	+
chromosome_9	7671433	7671530	chromosome_9.f.17375	0	+
chromosome_9	7673222	7673373	chromosome_9.f.17376	0	+
chromosome_9	7673415	7673549	chromosome_9.f.17377	0	+
chromosome_9	7674076	7674132	chromosome_9.f.17378	0	+
chromosome_9	7674162	7674217	chromosome_9.f.17379	0	+
chromosome_9	7674348	7674473	chromosome_9.f.17380	0	+
chromosome_9	7674566	7674652	chromosome_9.f.17381	0	+
chromosome_9	7674888	7674971	chromosome_9.f.17382	0	+
chromosome_9	7675141	7675190	chromosome_9.f.17383	0	+
chromosome_9	7675343	7675509	chromosome_9.f.17384	0	+
chromosome_9	7675659	7675758	chromosome_9.f.17385	0	+
chromosome_9	7675935	7675958	chromosome_9.f.17386	0	+
chromosome_9	7675981	7675999	chromosome_9.f.17387	0	+
chromosome_9	7676181	7676328	chromosome_9.f.17388	0	+
chromosome_9	7676432	7676622	chromosome_9.f.17389	0	+
chromosome_9	7676759	7676958	chromosome_9.f.17390	0	+
chromosome_9	7676988	7677047	chromosome_9.f.17391	0	+
chromosome_9	7677101	7677166	chromosome_9.f.17392	0	+
chromosome_9	7677265	7677333	chromosome_9.f.17393	0	+
chromosome_9	7677482	7677624	chromosome_9.f.17394	0	+
chromosome_9	7677672	7677677	chromosome_9.f.17395	0	+
chromosome_9	7677744	7677916	chromosome_9.f.17396	0	+
chromosome_9	7678029	7678038	chromosome_9.f.17397	0	+
chromosome_9	7678094	7678187	chromosome_9.f.17398	0	+
chromosome_9	7678321	7678484	chromosome_9.f.17399	0	+
chromosome_9	7678600	7678672	chromosome_9.f.17400	0	+
chromosome_9	7678682	7678812	chromosome_9.f.17401	0	+
chromosome_9	7678826	7678882	chromosome_9.f.17402	0	+
chromosome_9	7678897	7678973	chromosome_9.f.17403	0	+
chromosome_9	7679042	7679126	chromosome_9.f.17404	0	+
chromosome_9	7679452	7679775	chromosome_9.f.17405	0	+
chromosome_9	7679806	7679886	chromosome_9.f.17406	0	+
chromosome_9	7680426	7680480	chromosome_9.f.17407	0	+
chromosome_9	7680486	7680501	chromosome_9.f.17408	0	+
chromosome_9	7680507	7680525	chromosome_9.f.17409	0	+
chromosome_9	7680541	7680651	chromosome_9.f.17410	0	+
chromosome_9	7680712	7680730	chromosome_9.f.17411	0	+
chromosome_9	7680835	7680953	chromosome_9.f.17412	0	+
chromosome_9	7681004	7681073	chromosome_9.f.17413	0	+
chromosome_9	7681147	7681210	chromosome_9.f.17414	0	+
chromosome_9	7681248	7681314	chromosome_9.f.17415	0	+
chromosome_9	7681331	7681376	chromosome_9.f.17416	0	+
chromosome_9	7681439	7681538	chromosome_9.f.17417	0	+
chromosome_9	7681543	7681547	chromosome_9.f.17418	0	+
chromosome_9	7681612	7681728	chromosome_9.f.17419	0	+
chromosome_9	7681750	7681830	chromosome_9.f.17420	0	+
chromosome_9	7681838	7681857	chromosome_9.f.17421	0	+
chromosome_9	7681977	7682031	chromosome_9.f.17422	0	+
chromosome_9	7682038	7682052	chromosome_9.f.17423	0	+
chromosome_9	7682068	7682076	chromosome_9.f.17424	0	+
chromosome_9	7682261	7682368	chromosome_9.f.17425	0	+
chromosome_9	7682514	7682613	chromosome_9.f.17426	0	+
chromosome_9	7682678	7682765	chromosome_9.f.17427	0	+
chromosome_9	7682774	7682860	chromosome_9.f.17428	0	+
chromosome_9	7682969	7683072	chromosome_9.f.17429	0	+
chromosome_9	7683170	7683204	chromosome_9.f.17430	0	+
chromosome_9	7683241	7683280	chromosome_9.f.17431	0	+
chromosome_9	7683389	7683453	chromosome_9.f.17432	0	+
chromosome_9	7683701	7683790	chromosome_9.f.17433	0	+
chromosome_9	7683896	7683940	chromosome_9.f.17434	0	+
chromosome_9	7684076	7684136	chromosome_9.f.17435	0	+
chromosome_9	7684214	7684264	chromosome_9.f.17436	0	+
chromosome_9	7684348	7684406	chromosome_9.f.17437	0	+
chromosome_9	7684437	7684487	chromosome_9.f.17438	0	+
chromosome_9	7684616	7684634	chromosome_9.f.17439	0	+
chromosome_9	7684964	7685113	chromosome_9.f.17440	0	+
chromosome_9	7685238	7685277	chromosome_9.f.17441	0	+
chromosome_9	7685513	7685617	chromosome_9.f.17442	0	+
chromosome_9	7685724	7685832	chromosome_9.f.17443	0	+
chromosome_9	7686108	7686283	chromosome_9.f.17444	0	+
chromosome_9	7686308	7686539	chromosome_9.f.17445	0	+
chromosome_9	7686675	7686827	chromosome_9.f.17446	0	+
chromosome_9	7686905	7687053	chromosome_9.f.17447	0	+
chromosome_9	7687204	7687330	chromosome_9.f.17448	0	+
chromosome_9	7687477	7687691	chromosome_9.f.17449	0	+
chromosome_9	7687724	7688085	chromosome_9.f.17450	0	+
chromosome_9	7688106	7688493	chromosome_9.f.17451	0	+
chromosome_9	7688543	7688561	chromosome_9.f.17452	0	+
chromosome_9	7690684	7690870	chromosome_9.f.17453	0	+
chromosome_9	7691049	7691220	chromosome_9.f.17454	0	+
chromosome_9	7691265	7691352	chromosome_9.f.17455	0	+
chromosome_9	7691411	7691588	chromosome_9.f.17456	0	+
chromosome_9	7691875	7691983	chromosome_9.f.17457	0	+
chromosome_9	7691993	7692016	chromosome_9.f.17458	0	+
chromosome_9	7692132	7692244	chromosome_9.f.17459	0	+
chromosome_9	7692427	7692551	chromosome_9.f.17460	0	+
chromosome_9	7692683	7692983	chromosome_9.f.17461	0	+
chromosome_9	7693086	7693248	chromosome_9.f.17462	0	+
chromosome_9	7693263	7693617	chromosome_9.f.17463	0	+
chromosome_9	7697676	7697706	chromosome_9.f.17464	0	+
chromosome_9	7697717	7697832	chromosome_9.f.17465	0	+
chromosome_9	7697844	7697890	chromosome_9.f.17466	0	+
chromosome_9	7697957	7697987	chromosome_9.f.17467	0	+
chromosome_9	7698024	7698170	chromosome_9.f.17468	0	+
chromosome_9	7698214	7698337	chromosome_9.f.17469	0	+
chromosome_9	7698457	7698466	chromosome_9.f.17470	0	+
chromosome_9	7698482	7698714	chromosome_9.f.17471	0	+
chromosome_9	7698831	7698926	chromosome_9.f.17472	0	+
chromosome_9	7698960	7699090	chromosome_9.f.17473	0	+
chromosome_9	7699127	7699208	chromosome_9.f.17474	0	+
chromosome_9	7699275	7699581	chromosome_9.f.17475	0	+
chromosome_9	7699709	7699906	chromosome_9.f.17476	0	+
chromosome_9	7699989	7700083	chromosome_9.f.17477	0	+
chromosome_9	7700108	7700392	chromosome_9.f.17478	0	+
chromosome_9	7700405	7700437	chromosome_9.f.17479	0	+
chromosome_9	7700492	7700510	chromosome_9.f.17480	0	+
chromosome_9	7700516	7700582	chromosome_9.f.17481	0	+
chromosome_9	7702089	7702271	chromosome_9.f.17482	0	+
chromosome_9	7702278	7702446	chromosome_9.f.17483	0	+
chromosome_9	7702475	7702485	chromosome_9.f.17484	0	+
chromosome_9	7702491	7702696	chromosome_9.f.17485	0	+
chromosome_9	7702791	7702974	chromosome_9.f.17486	0	+
chromosome_9	7703240	7703742	chromosome_9.f.17487	0	+
chromosome_9	7703775	7703809	chromosome_9.f.17488	0	+
chromosome_9	7707812	7707880	chromosome_9.f.17489	0	+
chromosome_9	7707943	7707970	chromosome_9.f.17490	0	+
chromosome_9	7707985	7707993	chromosome_9.f.17491	0	+
chromosome_9	7708010	7708107	chromosome_9.f.17492	0	+
chromosome_9	7708240	7708334	chromosome_9.f.17493	0	+
chromosome_9	7708374	7708415	chromosome_9.f.17494	0	+
chromosome_9	7708430	7708448	chromosome_9.f.17495	0	+
chromosome_9	7708455	7708466	chromosome_9.f.17496	0	+
chromosome_9	7708490	7708502	chromosome_9.f.17497	0	+
chromosome_9	7708758	7708860	chromosome_9.f.17498	0	+
chromosome_9	7708972	7709068	chromosome_9.f.17499	0	+
chromosome_9	7709403	7709564	chromosome_9.f.17500	0	+
chromosome_9	7709751	7710001	chromosome_9.f.17501	0	+
chromosome_9	7710109	7710262	chromosome_9.f.17502	0	+
chromosome_9	7710303	7710496	chromosome_9.f.17503	0	+
chromosome_9	7710501	7710637	chromosome_9.f.17504	0	+
chromosome_9	7710641	7710670	chromosome_9.f.17505	0	+
chromosome_9	7710887	7710921	chromosome_9.f.17506	0	+
chromosome_9	7711638	7711663	chromosome_9.f.17507	0	+
chromosome_9	7711676	7711729	chromosome_9.f.17508	0	+
chromosome_9	7711940	7712014	chromosome_9.f.17509	0	+
chromosome_9	7712030	7712105	chromosome_9.f.17510	0	+
chromosome_9	7712120	7712154	chromosome_9.f.17511	0	+
chromosome_9	7712167	7712620	chromosome_9.f.17512	0	+
chromosome_9	7713082	7713244	chromosome_9.f.17513	0	+
chromosome_9	7713265	7713705	chromosome_9.f.17514	0	+
chromosome_9	7713770	7713983	chromosome_9.f.17515	0	+
chromosome_9	7714074	7714349	chromosome_9.f.17516	0	+
chromosome_9	7714532	7714644	chromosome_9.f.17517	0	+
chromosome_9	7714773	7714946	chromosome_9.f.17518	0	+
chromosome_9	7715111	7715424	chromosome_9.f.17519	0	+
chromosome_9	7715536	7715619	chromosome_9.f.17520	0	+
chromosome_9	7715786	7716027	chromosome_9.f.17521	0	+
chromosome_9	7716080	7716251	chromosome_9.f.17522	0	+
chromosome_9	7716398	7716739	chromosome_9.f.17523	0	+
chromosome_9	7716750	7716998	chromosome_9.f.17524	0	+
chromosome_9	7717395	7717552	chromosome_9.f.17525	0	+
chromosome_9	7717597	7717752	chromosome_9.f.17526	0	+
chromosome_9	7717766	7717857	chromosome_9.f.17527	0	+
chromosome_9	7717952	7718026	chromosome_9.f.17528	0	+
chromosome_9	7718154	7718281	chromosome_9.f.17529	0	+
chromosome_9	7718295	7718531	chromosome_9.f.17530	0	+
chromosome_9	7718925	7718963	chromosome_9.f.17531	0	+
chromosome_9	7719081	7719128	chromosome_9.f.17532	0	+
chromosome_9	7719934	7719998	chromosome_9.f.17533	0	+
chromosome_9	7720182	7720293	chromosome_9.f.17534	0	+
chromosome_9	7720480	7720586	chromosome_9.f.17535	0	+
chromosome_9	7720804	7720927	chromosome_9.f.17536	0	+
chromosome_9	7721073	7721444	chromosome_9.f.17537	0	+
chromosome_9	7721682	7721738	chromosome_9.f.17538	0	+
chromosome_9	7721857	7721958	chromosome_9.f.17539	0	+
chromosome_9	7723125	7723177	chromosome_9.f.17540	0	+
chromosome_9	7724258	7724358	chromosome_9.f.17541	0	+
chromosome_9	7724557	7724742	chromosome_9.f.17542	0	+
chromosome_9	7725026	7725174	chromosome_9.f.17543	0	+
chromosome_9	7725250	7725585	chromosome_9.f.17544	0	+
chromosome_9	7725598	7725675	chromosome_9.f.17545	0	+
chromosome_9	7725700	7725952	chromosome_9.f.17546	0	+
chromosome_9	7726086	7726173	chromosome_9.f.17547	0	+
chromosome_9	7726239	7726243	chromosome_9.f.17548	0	+
chromosome_9	7726311	7726323	chromosome_9.f.17549	0	+
chromosome_9	7726372	7726431	chromosome_9.f.17550	0	+
chromosome_9	7726459	7726542	chromosome_9.f.17551	0	+
chromosome_9	7726621	7726731	chromosome_9.f.17552	0	+
chromosome_9	7726747	7726801	chromosome_9.f.17553	0	+
chromosome_9	7726862	7726874	chromosome_9.f.17554	0	+
chromosome_9	7726982	7727007	chromosome_9.f.17555	0	+
chromosome_9	7727128	7727214	chromosome_9.f.17556	0	+
chromosome_9	7727246	7727384	chromosome_9.f.17557	0	+
chromosome_9	7727569	7727659	chromosome_9.f.17558	0	+
chromosome_9	7727712	7727882	chromosome_9.f.17559	0	+
chromosome_9	7727891	7727985	chromosome_9.f.17560	0	+
chromosome_9	7728058	7728109	chromosome_9.f.17561	0	+
chromosome_9	7728158	7728215	chromosome_9.f.17562	0	+
chromosome_9	7728265	7728300	chromosome_9.f.17563	0	+
chromosome_9	7728363	7728833	chromosome_9.f.17564	0	+
chromosome_9	7728861	7729342	chromosome_9.f.17565	0	+
chromosome_9	7729364	7729775	chromosome_9.f.17566	0	+
chromosome_9	7729985	7730154	chromosome_9.f.17567	0	+
chromosome_9	7731457	7731511	chromosome_9.f.17568	0	+
chromosome_9	7731539	7731624	chromosome_9.f.17569	0	+
chromosome_9	7731655	7731892	chromosome_9.f.17570	0	+
chromosome_9	7731991	7732138	chromosome_9.f.17571	0	+
chromosome_9	7732155	7732180	chromosome_9.f.17572	0	+
chromosome_9	7732240	7732385	chromosome_9.f.17573	0	+
chromosome_9	7732588	7732763	chromosome_9.f.17574	0	+
chromosome_9	7732980	7733103	chromosome_9.f.17575	0	+
chromosome_9	7733312	7733529	chromosome_9.f.17576	0	+
chromosome_9	7733791	7733914	chromosome_9.f.17577	0	+
chromosome_9	7733976	7734041	chromosome_9.f.17578	0	+
chromosome_9	7734188	7734301	chromosome_9.f.17579	0	+
chromosome_9	7734389	7734439	chromosome_9.f.17580	0	+
chromosome_9	7734691	7734854	chromosome_9.f.17581	0	+
chromosome_9	7734963	7734983	chromosome_9.f.17582	0	+
chromosome_9	7735051	7735498	chromosome_9.f.17583	0	+
chromosome_9	7736225	7736488	chromosome_9.f.17584	0	+
chromosome_9	7736505	7736604	chromosome_9.f.17585	0	+
chromosome_9	7736895	7736928	chromosome_9.f.17586	0	+
chromosome_9	7736935	7737059	chromosome_9.f.17587	0	+
chromosome_9	7737071	7737197	chromosome_9.f.17588	0	+
chromosome_9	7737209	7737306	chromosome_9.f.17589	0	+
chromosome_9	7737322	7737399	chromosome_9.f.17590	0	+
chromosome_9	7737503	7737599	chromosome_9.f.17591	0	+
chromosome_9	7737702	7737740	chromosome_9.f.17592	0	+
chromosome_9	7738214	7738350	chromosome_9.f.17593	0	+
chromosome_9	7738386	7738637	chromosome_9.f.17594	0	+
chromosome_9	7738818	7738952	chromosome_9.f.17595	0	+
chromosome_9	7739129	7739541	chromosome_9.f.17596	0	+
chromosome_9	7741742	7742145	chromosome_9.f.17597	0	+
chromosome_9	7742259	7742400	chromosome_9.f.17598	0	+
chromosome_9	7742445	7742851	chromosome_9.f.17599	0	+
chromosome_9	7743175	7743292	chromosome_9.f.17600	0	+
chromosome_9	7744830	7744913	chromosome_9.f.17601	0	+
chromosome_9	7744922	7744936	chromosome_9.f.17602	0	+
chromosome_9	7744972	7745012	chromosome_9.f.17603	0	+
chromosome_9	7745052	7745207	chromosome_9.f.17604	0	+
chromosome_9	7745248	7745375	chromosome_9.f.17605	0	+
chromosome_9	7745387	7745409	chromosome_9.f.17606	0	+
chromosome_9	7745444	7745571	chromosome_9.f.17607	0	+
chromosome_9	7745687	7745885	chromosome_9.f.17608	0	+
chromosome_9	7745949	7745991	chromosome_9.f.17609	0	+
chromosome_9	7746063	7746524	chromosome_9.f.17610	0	+
chromosome_9	7746592	7746770	chromosome_9.f.17611	0	+
chromosome_9	7746871	7747162	chromosome_9.f.17612	0	+
chromosome_9	7747168	7747761	chromosome_9.f.17613	0	+
chromosome_9	7747847	7747863	chromosome_9.f.17614	0	+
chromosome_9	7747877	7747923	chromosome_9.f.17615	0	+
chromosome_9	7748069	7748139	chromosome_9.f.17616	0	+
chromosome_9	7748219	7748263	chromosome_9.f.17617	0	+
chromosome_9	7750691	7751043	chromosome_9.f.17618	0	+
chromosome_9	7751280	7751414	chromosome_9.f.17619	0	+
chromosome_9	7751559	7751569	chromosome_9.f.17620	0	+
chromosome_9	7751655	7751787	chromosome_9.f.17621	0	+
chromosome_9	7751980	7752072	chromosome_9.f.17622	0	+
chromosome_9	7752186	7752208	chromosome_9.f.17623	0	+
chromosome_9	7752251	7752419	chromosome_9.f.17624	0	+
chromosome_9	7752434	7752447	chromosome_9.f.17625	0	+
chromosome_9	7752466	7752696	chromosome_9.f.17626	0	+
chromosome_9	7752803	7753291	chromosome_9.f.17627	0	+
chromosome_9	7753469	7753662	chromosome_9.f.17628	0	+
chromosome_9	7753819	7753945	chromosome_9.f.17629	0	+
chromosome_9	7754060	7754549	chromosome_9.f.17630	0	+
chromosome_9	7754629	7754663	chromosome_9.f.17631	0	+
chromosome_9	7754808	7754914	chromosome_9.f.17632	0	+
chromosome_9	7755042	7755208	chromosome_9.f.17633	0	+
chromosome_9	7755298	7755476	chromosome_9.f.17634	0	+
chromosome_9	7755581	7755707	chromosome_9.f.17635	0	+
chromosome_9	7755762	7755823	chromosome_9.f.17636	0	+
chromosome_9	7755836	7755955	chromosome_9.f.17637	0	+
chromosome_9	7756080	7756154	chromosome_9.f.17638	0	+
chromosome_9	7756161	7756314	chromosome_9.f.17639	0	+
chromosome_9	7756374	7756378	chromosome_9.f.17640	0	+
chromosome_9	7756398	7756582	chromosome_9.f.17641	0	+
chromosome_9	7756697	7756754	chromosome_9.f.17642	0	+
chromosome_9	7756759	7756797	chromosome_9.f.17643	0	+
chromosome_9	7756855	7756872	chromosome_9.f.17644	0	+
chromosome_9	7756942	7757303	chromosome_9.f.17645	0	+
chromosome_9	7757868	7758307	chromosome_9.f.17646	0	+
chromosome_9	7758329	7758382	chromosome_9.f.17647	0	+
chromosome_9	7758428	7758436	chromosome_9.f.17648	0	+
chromosome_9	7758458	7758478	chromosome_9.f.17649	0	+
chromosome_9	7758612	7758628	chromosome_9.f.17650	0	+
chromosome_9	7758641	7758697	chromosome_9.f.17651	0	+
chromosome_9	7758767	7758834	chromosome_9.f.17652	0	+
chromosome_9	7759006	7759478	chromosome_9.f.17653	0	+
chromosome_9	7759591	7759655	chromosome_9.f.17654	0	+
chromosome_9	7761567	7761654	chromosome_9.f.17655	0	+
chromosome_9	7762060	7762103	chromosome_9.f.17656	0	+
chromosome_9	7762645	7762691	chromosome_9.f.17657	0	+
chromosome_9	7762803	7762893	chromosome_9.f.17658	0	+
chromosome_9	7762966	7763051	chromosome_9.f.17659	0	+
chromosome_9	7763431	7763479	chromosome_9.f.17660	0	+
chromosome_9	7763800	7763906	chromosome_9.f.17661	0	+
chromosome_9	7764201	7764243	chromosome_9.f.17662	0	+
chromosome_9	7765290	7765329	chromosome_9.f.17663	0	+
chromosome_9	7765492	7765808	chromosome_9.f.17664	0	+
chromosome_9	7765982	7766012	chromosome_9.f.17665	0	+
chromosome_9	7766290	7766502	chromosome_9.f.17666	0	+
chromosome_9	7766533	7766664	chromosome_9.f.17667	0	+
chromosome_9	7768068	7768141	chromosome_9.f.17668	0	+
chromosome_9	7768275	7768526	chromosome_9.f.17669	0	+
chromosome_9	7768617	7768667	chromosome_9.f.17670	0	+
chromosome_9	7768925	7769013	chromosome_9.f.17671	0	+
chromosome_9	7769145	7769251	chromosome_9.f.17672	0	+
chromosome_9	7769446	7769487	chromosome_9.f.17673	0	+
chromosome_9	7769525	7769688	chromosome_9.f.17674	0	+
chromosome_9	7769931	7770001	chromosome_9.f.17675	0	+
chromosome_9	7770032	7770086	chromosome_9.f.17676	0	+
chromosome_9	7770365	7770372	chromosome_9.f.17677	0	+
chromosome_9	7797841	7797893	chromosome_9.f.17678	0	+
chromosome_9	7797913	7797957	chromosome_9.f.17679	0	+
chromosome_9	7798033	7798453	chromosome_9.f.17680	0	+
chromosome_9	7798679	7799015	chromosome_9.f.17681	0	+
chromosome_9	7799173	7799347	chromosome_9.f.17682	0	+
chromosome_9	7799461	7799816	chromosome_9.f.17683	0	+
chromosome_9	7799840	7800180	chromosome_9.f.17684	0	+
chromosome_9	7800229	7800237	chromosome_9.f.17685	0	+
chromosome_9	7800392	7800421	chromosome_9.f.17686	0	+
chromosome_9	7800444	7800496	chromosome_9.f.17687	0	+
chromosome_9	7800507	7800564	chromosome_9.f.17688	0	+
chromosome_9	7801258	7801549	chromosome_9.f.17689	0	+
chromosome_9	7803175	7803279	chromosome_9.f.17690	0	+
chromosome_9	7803405	7803549	chromosome_9.f.17691	0	+
chromosome_9	7803914	7804136	chromosome_9.f.17692	0	+
chromosome_9	7804247	7804338	chromosome_9.f.17693	0	+
chromosome_9	7804514	7804595	chromosome_9.f.17694	0	+
chromosome_9	7804679	7804918	chromosome_9.f.17695	0	+
chromosome_9	7805189	7805336	chromosome_9.f.17696	0	+
chromosome_9	7805461	7805578	chromosome_9.f.17697	0	+
chromosome_9	7805802	7805908	chromosome_9.f.17698	0	+
chromosome_9	7805940	7805988	chromosome_9.f.17699	0	+
chromosome_9	7806194	7806442	chromosome_9.f.17700	0	+
chromosome_9	7806597	7806800	chromosome_9.f.17701	0	+
chromosome_9	7806861	7807138	chromosome_9.f.17702	0	+
chromosome_9	7807264	7807305	chromosome_9.f.17703	0	+
chromosome_9	7807315	7807416	chromosome_9.f.17704	0	+
chromosome_9	7807420	7807581	chromosome_9.f.17705	0	+
chromosome_9	7807680	7807788	chromosome_9.f.17706	0	+
chromosome_9	7807801	7807828	chromosome_9.f.17707	0	+
chromosome_9	7808233	7808266	chromosome_9.f.17708	0	+
chromosome_9	7808306	7808699	chromosome_9.f.17709	0	+
chromosome_9	7808714	7808751	chromosome_9.f.17710	0	+
chromosome_9	7808884	7808939	chromosome_9.f.17711	0	+
chromosome_9	7810273	7810738	chromosome_9.f.17712	0	+
chromosome_9	7810772	7810852	chromosome_9.f.17713	0	+
chromosome_9	7810922	7811002	chromosome_9.f.17714	0	+
chromosome_9	7811122	7811256	chromosome_9.f.17715	0	+
chromosome_9	7811674	7811926	chromosome_9.f.17716	0	+
chromosome_9	7812031	7812237	chromosome_9.f.17717	0	+
chromosome_9	7812273	7812350	chromosome_9.f.17718	0	+
chromosome_9	7812400	7812538	chromosome_9.f.17719	0	+
chromosome_9	7812607	7812668	chromosome_9.f.17720	0	+
chromosome_9	7812752	7812930	chromosome_9.f.17721	0	+
chromosome_9	7814590	7814715	chromosome_9.f.17722	0	+
chromosome_9	7814970	7815046	chromosome_9.f.17723	0	+
chromosome_9	7815213	7815321	chromosome_9.f.17724	0	+
chromosome_9	7815349	7815529	chromosome_9.f.17725	0	+
chromosome_9	7818302	7818807	chromosome_9.f.17726	0	+
chromosome_9	7818985	7819220	chromosome_9.f.17727	0	+
chromosome_9	7819389	7819634	chromosome_9.f.17728	0	+
chromosome_9	7819840	7819966	chromosome_9.f.17729	0	+
chromosome_9	7820134	7820295	chromosome_9.f.17730	0	+
chromosome_9	7820577	7820753	chromosome_9.f.17731	0	+
chromosome_9	7820844	7820852	chromosome_9.f.17732	0	+
chromosome_9	7820870	7821067	chromosome_9.f.17733	0	+
chromosome_9	7821205	7821616	chromosome_9.f.17734	0	+
chromosome_9	7822081	7822198	chromosome_9.f.17735	0	+
chromosome_9	7822214	7822399	chromosome_9.f.17736	0	+
chromosome_9	7822412	7822487	chromosome_9.f.17737	0	+
chromosome_9	7822620	7822753	chromosome_9.f.17738	0	+
chromosome_9	7822758	7822773	chromosome_9.f.17739	0	+
chromosome_9	7822967	7823284	chromosome_9.f.17740	0	+
chromosome_9	7823301	7823321	chromosome_9.f.17741	0	+
chromosome_9	7823399	7823479	chromosome_9.f.17742	0	+
chromosome_9	7823569	7823739	chromosome_9.f.17743	0	+
chromosome_9	7830564	7830632	chromosome_9.f.17744	0	+
chromosome_9	7830781	7830806	chromosome_9.f.17745	0	+
chromosome_9	7831379	7831588	chromosome_9.f.17746	0	+
chromosome_9	7831596	7831715	chromosome_9.f.17747	0	+
chromosome_9	7831719	7831770	chromosome_9.f.17748	0	+
chromosome_9	7831827	7831885	chromosome_9.f.17749	0	+
chromosome_9	7831957	7832129	chromosome_9.f.17750	0	+
chromosome_9	7832205	7832416	chromosome_9.f.17751	0	+
chromosome_9	7832450	7832528	chromosome_9.f.17752	0	+
chromosome_9	7832577	7832768	chromosome_9.f.17753	0	+
chromosome_9	7832776	7832802	chromosome_9.f.17754	0	+
chromosome_9	7832852	7832916	chromosome_9.f.17755	0	+
chromosome_9	7833137	7833303	chromosome_9.f.17756	0	+
chromosome_9	7833343	7833436	chromosome_9.f.17757	0	+
chromosome_9	7833451	7833554	chromosome_9.f.17758	0	+
chromosome_9	7838455	7838574	chromosome_9.f.17759	0	+
chromosome_9	7838603	7838953	chromosome_9.f.17760	0	+
chromosome_9	7839166	7839786	chromosome_9.f.17761	0	+
chromosome_9	7839971	7840487	chromosome_9.f.17762	0	+
chromosome_9	7845093	7845141	chromosome_9.f.17763	0	+
chromosome_9	7845150	7845285	chromosome_9.f.17764	0	+
chromosome_9	7845299	7845499	chromosome_9.f.17765	0	+
chromosome_9	7845547	7845914	chromosome_9.f.17766	0	+
chromosome_9	7846183	7846227	chromosome_9.f.17767	0	+
chromosome_9	7846232	7846328	chromosome_9.f.17768	0	+
chromosome_9	7846811	7847000	chromosome_9.f.17769	0	+
chromosome_9	7847040	7847302	chromosome_9.f.17770	0	+
chromosome_9	7847404	7847546	chromosome_9.f.17771	0	+
chromosome_9	7847585	7847596	chromosome_9.f.17772	0	+
chromosome_9	7847656	7847852	chromosome_9.f.17773	0	+
chromosome_9	7847975	7848206	chromosome_9.f.17774	0	+
chromosome_9	7848372	7848802	chromosome_9.f.17775	0	+
chromosome_9	7848941	7849028	chromosome_9.f.17776	0	+
chromosome_9	7850608	7850693	chromosome_9.f.17777	0	+
chromosome_9	7850868	7850891	chromosome_9.f.17778	0	+
chromosome_9	7850903	7850941	chromosome_9.f.17779	0	+
chromosome_9	7851134	7851205	chromosome_9.f.17780	0	+
chromosome_9	7851220	7851427	chromosome_9.f.17781	0	+
chromosome_9	7851822	7851869	chromosome_9.f.17782	0	+
chromosome_9	7851885	7851926	chromosome_9.f.17783	0	+
chromosome_9	7851945	7851977	chromosome_9.f.17784	0	+
chromosome_9	7852006	7852026	chromosome_9.f.17785	0	+
chromosome_9	7852040	7852084	chromosome_9.f.17786	0	+
chromosome_9	7852103	7852202	chromosome_9.f.17787	0	+
chromosome_9	7852226	7852560	chromosome_9.f.17788	0	+
chromosome_9	7852649	7852669	chromosome_9.f.17789	0	+
chromosome_9	7852773	7852827	chromosome_9.f.17790	0	+
chromosome_9	7852935	7853183	chromosome_9.f.17791	0	+
chromosome_9	7853197	7853297	chromosome_9.f.17792	0	+
chromosome_9	7853439	7853573	chromosome_9.f.17793	0	+
chromosome_9	7853694	7853783	chromosome_9.f.17794	0	+
chromosome_9	7853915	7854086	chromosome_9.f.17795	0	+
chromosome_9	7854310	7854510	chromosome_9.f.17796	0	+
chromosome_9	7854543	7854629	chromosome_9.f.17797	0	+
chromosome_9	7854744	7854776	chromosome_9.f.17798	0	+
chromosome_9	7854910	7854957	chromosome_9.f.17799	0	+
chromosome_9	7855078	7855116	chromosome_9.f.17800	0	+
chromosome_9	7855182	7855280	chromosome_9.f.17801	0	+
chromosome_9	7855362	7855380	chromosome_9.f.17802	0	+
chromosome_9	7855407	7855543	chromosome_9.f.17803	0	+
chromosome_9	7855609	7855639	chromosome_9.f.17804	0	+
chromosome_9	7855651	7855774	chromosome_9.f.17805	0	+
chromosome_9	7856025	7856044	chromosome_9.f.17806	0	+
chromosome_9	7856084	7856279	chromosome_9.f.17807	0	+
chromosome_9	7856348	7856366	chromosome_9.f.17808	0	+
chromosome_9	7856412	7856550	chromosome_9.f.17809	0	+
chromosome_9	7856702	7856832	chromosome_9.f.17810	0	+
chromosome_9	7857044	7857176	chromosome_9.f.17811	0	+
chromosome_9	7857408	7857439	chromosome_9.f.17812	0	+
chromosome_9	7857457	7857497	chromosome_9.f.17813	0	+
chromosome_9	7857540	7857603	chromosome_9.f.17814	0	+
chromosome_9	7857809	7857851	chromosome_9.f.17815	0	+
chromosome_9	7857864	7857959	chromosome_9.f.17816	0	+
chromosome_9	7857967	7858037	chromosome_9.f.17817	0	+
chromosome_9	7858357	7858388	chromosome_9.f.17818	0	+
chromosome_9	7858490	7858817	chromosome_9.f.17819	0	+
chromosome_9	7858861	7858977	chromosome_9.f.17820	0	+
chromosome_9	7859013	7859104	chromosome_9.f.17821	0	+
chromosome_9	7859114	7859163	chromosome_9.f.17822	0	+
chromosome_9	7859236	7859324	chromosome_9.f.17823	0	+
chromosome_9	7859356	7859417	chromosome_9.f.17824	0	+
chromosome_9	7859435	7859640	chromosome_9.f.17825	0	+
chromosome_9	7859659	7859755	chromosome_9.f.17826	0	+
chromosome_9	7859785	7859847	chromosome_9.f.17827	0	+
chromosome_9	7859930	7860044	chromosome_9.f.17828	0	+
chromosome_9	7860132	7860213	chromosome_9.f.17829	0	+
chromosome_9	7860263	7860381	chromosome_9.f.17830	0	+
chromosome_9	7860449	7860492	chromosome_9.f.17831	0	+
chromosome_9	7863214	7863357	chromosome_9.f.17832	0	+
chromosome_9	7863401	7863520	chromosome_9.f.17833	0	+
chromosome_9	7863598	7863902	chromosome_9.f.17834	0	+
chromosome_9	7864053	7864556	chromosome_9.f.17835	0	+
chromosome_9	7864627	7864820	chromosome_9.f.17836	0	+
chromosome_9	7865027	7865161	chromosome_9.f.17837	0	+
chromosome_9	7868154	7868173	chromosome_9.f.17838	0	+
chromosome_9	7868242	7868668	chromosome_9.f.17839	0	+
chromosome_9	7868724	7869072	chromosome_9.f.17840	0	+
chromosome_9	7869163	7869387	chromosome_9.f.17841	0	+
chromosome_9	7869401	7869681	chromosome_9.f.17842	0	+
chromosome_9	7869688	7869756	chromosome_9.f.17843	0	+
chromosome_9	7869774	7869789	chromosome_9.f.17844	0	+
chromosome_9	7869855	7869878	chromosome_9.f.17845	0	+
chromosome_9	7869987	7870054	chromosome_9.f.17846	0	+
chromosome_9	7870089	7870097	chromosome_9.f.17847	0	+
chromosome_9	7870120	7870171	chromosome_9.f.17848	0	+
chromosome_9	7870189	7870234	chromosome_9.f.17849	0	+
chromosome_9	7870330	7870515	chromosome_9.f.17850	0	+
chromosome_9	7870720	7870814	chromosome_9.f.17851	0	+
chromosome_9	7877717	7878145	chromosome_9.f.17852	0	+
chromosome_9	7878366	7878406	chromosome_9.f.17853	0	+
chromosome_9	7879022	7879193	chromosome_9.f.17854	0	+
chromosome_9	7879473	7879583	chromosome_9.f.17855	0	+
chromosome_9	7879673	7879758	chromosome_9.f.17856	0	+
chromosome_9	7880180	7880424	chromosome_9.f.17857	0	+
chromosome_9	7880606	7880698	chromosome_9.f.17858	0	+
chromosome_9	7880774	7881179	chromosome_9.f.17859	0	+
chromosome_9	7895925	7896069	chromosome_9.f.17860	0	+
chromosome_9	7896100	7896317	chromosome_9.f.17861	0	+
chromosome_9	7896421	7896493	chromosome_9.f.17862	0	+
chromosome_9	7896629	7896965	chromosome_9.f.17863	0	+
chromosome_9	7897063	7897425	chromosome_9.f.17864	0	+
chromosome_9	7897776	7897836	chromosome_9.f.17865	0	+
chromosome_9	7898034	7898063	chromosome_9.f.17866	0	+
chromosome_9	7898089	7898146	chromosome_9.f.17867	0	+
chromosome_9	7898273	7898383	chromosome_9.f.17868	0	+
chromosome_9	7898527	7898611	chromosome_9.f.17869	0	+
chromosome_9	7898728	7898752	chromosome_9.f.17870	0	+
chromosome_9	7899320	7899445	chromosome_9.f.17871	0	+
chromosome_9	7899641	7899698	chromosome_9.f.17872	0	+
chromosome_9	7899799	7900093	chromosome_9.f.17873	0	+
chromosome_9	7900216	7900302	chromosome_9.f.17874	0	+
chromosome_9	7900412	7900486	chromosome_9.f.17875	0	+
chromosome_9	7900672	7900708	chromosome_9.f.17876	0	+
chromosome_9	7904829	7904990	chromosome_9.f.17877	0	+
chromosome_9	7905009	7905077	chromosome_9.f.17878	0	+
chromosome_9	7905082	7905158	chromosome_9.f.17879	0	+
chromosome_9	7905168	7905253	chromosome_9.f.17880	0	+
chromosome_9	7906993	7907014	chromosome_9.f.17881	0	+
chromosome_9	7907115	7907268	chromosome_9.f.17882	0	+
chromosome_9	7907306	7907428	chromosome_9.f.17883	0	+
chromosome_9	7907531	7907636	chromosome_9.f.17884	0	+
chromosome_9	7907667	7907783	chromosome_9.f.17885	0	+
chromosome_9	7907925	7908068	chromosome_9.f.17886	0	+
chromosome_9	7908232	7908370	chromosome_9.f.17887	0	+
chromosome_9	7908383	7908427	chromosome_9.f.17888	0	+
chromosome_9	7908574	7908815	chromosome_9.f.17889	0	+
chromosome_9	7909249	7909692	chromosome_9.f.17890	0	+
chromosome_9	7909850	7909918	chromosome_9.f.17891	0	+
chromosome_9	7910222	7910272	chromosome_9.f.17892	0	+
chromosome_9	7910283	7910388	chromosome_9.f.17893	0	+
chromosome_9	7910499	7910832	chromosome_9.f.17894	0	+
chromosome_9	7910946	7911102	chromosome_9.f.17895	0	+
chromosome_9	7913496	7913528	chromosome_9.f.17896	0	+
chromosome_9	7913537	7913633	chromosome_9.f.17897	0	+
chromosome_9	7913640	7913770	chromosome_9.f.17898	0	+
chromosome_9	7913781	7913786	chromosome_9.f.17899	0	+
chromosome_9	7913790	7913939	chromosome_9.f.17900	0	+
chromosome_9	7914060	7914125	chromosome_9.f.17901	0	+
chromosome_9	7914130	7914234	chromosome_9.f.17902	0	+
chromosome_9	7914250	7914523	chromosome_9.f.17903	0	+
chromosome_9	7914586	7914750	chromosome_9.f.17904	0	+
chromosome_9	7914781	7914964	chromosome_9.f.17905	0	+
chromosome_9	7915135	7915307	chromosome_9.f.17906	0	+
chromosome_9	7915337	7915427	chromosome_9.f.17907	0	+
chromosome_9	7915673	7915928	chromosome_9.f.17908	0	+
chromosome_9	7916013	7916128	chromosome_9.f.17909	0	+
chromosome_9	7916506	7916587	chromosome_9.f.17910	0	+
chromosome_9	7916679	7916773	chromosome_9.f.17911	0	+
chromosome_9	7916858	7916980	chromosome_9.f.17912	0	+
chromosome_9	7917072	7917113	chromosome_9.f.17913	0	+
chromosome_9	7917228	7917281	chromosome_9.f.17914	0	+
chromosome_9	7917474	7917586	chromosome_9.f.17915	0	+
chromosome_9	7917755	7917818	chromosome_9.f.17916	0	+
chromosome_9	7917939	7918018	chromosome_9.f.17917	0	+
chromosome_9	7920231	7920382	chromosome_9.f.17918	0	+
chromosome_9	7920461	7920575	chromosome_9.f.17919	0	+
chromosome_9	7920685	7920769	chromosome_9.f.17920	0	+
chromosome_9	7921135	7921250	chromosome_9.f.17921	0	+
chromosome_9	7921329	7921405	chromosome_9.f.17922	0	+
chromosome_9	7921482	7921600	chromosome_9.f.17923	0	+
chromosome_9	7921744	7921860	chromosome_9.f.17924	0	+
chromosome_9	7922109	7922329	chromosome_9.f.17925	0	+
chromosome_9	7924501	7924557	chromosome_9.f.17926	0	+
chromosome_9	7924688	7924833	chromosome_9.f.17927	0	+
chromosome_9	7925071	7925201	chromosome_9.f.17928	0	+
chromosome_9	7925499	7925581	chromosome_9.f.17929	0	+
chromosome_9	7925625	7925710	chromosome_9.f.17930	0	+
chromosome_9	7925856	7926007	chromosome_9.f.17931	0	+
chromosome_9	7926139	7926212	chromosome_9.f.17932	0	+
chromosome_9	7927173	7927241	chromosome_9.f.17933	0	+
chromosome_9	7927374	7927497	chromosome_9.f.17934	0	+
chromosome_9	7927601	7927653	chromosome_9.f.17935	0	+
chromosome_9	7927717	7927845	chromosome_9.f.17936	0	+
chromosome_9	7927917	7927934	chromosome_9.f.17937	0	+
chromosome_9	7927971	7928079	chromosome_9.f.17938	0	+
chromosome_9	7928136	7928249	chromosome_9.f.17939	0	+
chromosome_9	7935128	7935232	chromosome_9.f.17940	0	+
chromosome_9	7935292	7935375	chromosome_9.f.17941	0	+
chromosome_9	7936177	7937211	chromosome_9.f.17942	0	+
chromosome_9	7938077	7938122	chromosome_9.f.17943	0	+
chromosome_9	7938155	7938676	chromosome_9.f.17944	0	+
chromosome_9	7939128	7939619	chromosome_9.f.17945	0	+
chromosome_9	7941033	7941258	chromosome_9.f.17946	0	+
chromosome_9	7951990	7952329	chromosome_9.f.17947	0	+
scaffold_18	5880	5917	scaffold_18.f.1	0	+
scaffold_18	12551	12709	scaffold_18.f.2	0	+
scaffold_18	12715	12723	scaffold_18.f.3	0	+
scaffold_18	12730	12733	scaffold_18.f.4	0	+
scaffold_18	12740	12747	scaffold_18.f.5	0	+
scaffold_18	18804	19005	scaffold_18.f.6	0	+
scaffold_18	20039	21516	scaffold_18.f.7	0	+
scaffold_18	21654	21688	scaffold_18.f.8	0	+
scaffold_18	21932	23724	scaffold_18.f.9	0	+
scaffold_18	23862	23896	scaffold_18.f.10	0	+
scaffold_18	25346	25488	scaffold_18.f.11	0	+
scaffold_18	29840	29998	scaffold_18.f.12	0	+
scaffold_18	30004	30012	scaffold_18.f.13	0	+
scaffold_18	30019	30022	scaffold_18.f.14	0	+
scaffold_18	30029	30036	scaffold_18.f.15	0	+
scaffold_18	35424	35456	scaffold_18.f.16	0	+
scaffold_18	35551	35609	scaffold_18.f.17	0	+
scaffold_18	35836	35949	scaffold_18.f.18	0	+
scaffold_18	36171	36342	scaffold_18.f.19	0	+
scaffold_18	36592	36778	scaffold_18.f.20	0	+
scaffold_18	36802	37338	scaffold_18.f.21	0	+
scaffold_18	37431	37584	scaffold_18.f.22	0	+
scaffold_18	37840	38131	scaffold_18.f.23	0	+
scaffold_18	38334	38340	scaffold_18.f.24	0	+
scaffold_18	38610	38771	scaffold_18.f.25	0	+
scaffold_18	38805	38831	scaffold_18.f.26	0	+
scaffold_18	39085	39252	scaffold_18.f.27	0	+
scaffold_18	39278	39299	scaffold_18.f.28	0	+
scaffold_18	39845	39872	scaffold_18.f.29	0	+
scaffold_18	40010	40045	scaffold_18.f.30	0	+
scaffold_18	40197	40256	scaffold_18.f.31	0	+
scaffold_18	40370	40422	scaffold_18.f.32	0	+
scaffold_18	40503	40597	scaffold_18.f.33	0	+
scaffold_18	40729	40820	scaffold_18.f.34	0	+
scaffold_18	40838	41039	scaffold_18.f.35	0	+
scaffold_18	41092	41272	scaffold_18.f.36	0	+
scaffold_18	42110	42385	scaffold_18.f.37	0	+
scaffold_18	43807	43940	scaffold_18.f.38	0	+
scaffold_18	43968	44136	scaffold_18.f.39	0	+
scaffold_18	44550	44563	scaffold_18.f.40	0	+
scaffold_18	44605	44697	scaffold_18.f.41	0	+
scaffold_18	45011	45109	scaffold_18.f.42	0	+
scaffold_18	45774	45872	scaffold_18.f.43	0	+
scaffold_18	46359	46374	scaffold_18.f.44	0	+
scaffold_18	46468	46537	scaffold_18.f.45	0	+
scaffold_18	46656	46677	scaffold_18.f.46	0	+
scaffold_18	47017	47097	scaffold_18.f.47	0	+
scaffold_18	47376	47474	scaffold_18.f.48	0	+
scaffold_18	48133	48192	scaffold_18.f.49	0	+
scaffold_18	48357	48415	scaffold_18.f.50	0	+
scaffold_18	48663	48864	scaffold_18.f.51	0	+
scaffold_18	49039	49065	scaffold_18.f.52	0	+
scaffold_18	49090	49123	scaffold_18.f.53	0	+
scaffold_18	49548	49730	scaffold_18.f.54	0	+
scaffold_18	49894	49914	scaffold_18.f.55	0	+
scaffold_18	50062	50210	scaffold_18.f.56	0	+
scaffold_18	50389	50544	scaffold_18.f.57	0	+
scaffold_18	51098	51159	scaffold_18.f.58	0	+
scaffold_18	51181	51294	scaffold_18.f.59	0	+
scaffold_18	51437	51560	scaffold_18.f.60	0	+
scaffold_18	51570	51582	scaffold_18.f.61	0	+
scaffold_18	51809	51958	scaffold_18.f.62	0	+
scaffold_18	52029	52063	scaffold_18.f.63	0	+
scaffold_18	52223	52282	scaffold_18.f.64	0	+
scaffold_18	54234	54385	scaffold_18.f.65	0	+
scaffold_18	76318	76396	scaffold_18.f.66	0	+
scaffold_18	81135	81177	scaffold_18.f.67	0	+
scaffold_18	83285	83381	scaffold_18.f.68	0	+
scaffold_18	83429	83510	scaffold_18.f.69	0	+
scaffold_18	83897	83929	scaffold_18.f.70	0	+
scaffold_18	83934	84133	scaffold_18.f.71	0	+
scaffold_18	84310	84432	scaffold_18.f.72	0	+
scaffold_18	84455	84491	scaffold_18.f.73	0	+
scaffold_18	84861	84912	scaffold_18.f.74	0	+
scaffold_18	86136	86324	scaffold_18.f.75	0	+
scaffold_18	87918	88087	scaffold_18.f.76	0	+
scaffold_18	88274	88357	scaffold_18.f.77	0	+
scaffold_18	89514	89762	scaffold_18.f.78	0	+
scaffold_18	90167	90314	scaffold_18.f.79	0	+
scaffold_18	90542	91044	scaffold_18.f.80	0	+
scaffold_18	91306	91512	scaffold_18.f.81	0	+
scaffold_18	96199	96248	scaffold_18.f.82	0	+
scaffold_18	97383	97993	scaffold_18.f.83	0	+
scaffold_18	98060	98085	scaffold_18.f.84	0	+
scaffold_18	98640	98753	scaffold_18.f.85	0	+
scaffold_18	100643	100888	scaffold_18.f.86	0	+
scaffold_18	100908	101004	scaffold_18.f.87	0	+
scaffold_18	101203	101229	scaffold_18.f.88	0	+
scaffold_18	101234	101325	scaffold_18.f.89	0	+
scaffold_18	101341	101479	scaffold_18.f.90	0	+
scaffold_18	101637	101713	scaffold_18.f.91	0	+
scaffold_18	101736	101775	scaffold_18.f.92	0	+
scaffold_18	101989	102033	scaffold_18.f.93	0	+
scaffold_18	102040	102085	scaffold_18.f.94	0	+
scaffold_18	102428	102490	scaffold_18.f.95	0	+
scaffold_18	102521	102722	scaffold_18.f.96	0	+
scaffold_18	104469	104878	scaffold_18.f.97	0	+
scaffold_18	105030	105196	scaffold_18.f.98	0	+
scaffold_18	105337	105436	scaffold_18.f.99	0	+
scaffold_18	105875	106085	scaffold_18.f.100	0	+
scaffold_18	107053	107197	scaffold_18.f.101	0	+
scaffold_18	107511	107621	scaffold_18.f.102	0	+
scaffold_18	107923	108118	scaffold_18.f.103	0	+
scaffold_18	108291	108406	scaffold_18.f.104	0	+
scaffold_18	108554	108881	scaffold_18.f.105	0	+
scaffold_18	108966	109255	scaffold_18.f.106	0	+
scaffold_18	109825	109921	scaffold_18.f.107	0	+
scaffold_18	110144	110185	scaffold_18.f.108	0	+
scaffold_18	110267	110342	scaffold_18.f.109	0	+
scaffold_18	110628	110677	scaffold_18.f.110	0	+
scaffold_18	110837	110854	scaffold_18.f.111	0	+
scaffold_18	111074	111114	scaffold_18.f.112	0	+
scaffold_18	111145	111306	scaffold_18.f.113	0	+
scaffold_18	111654	111685	scaffold_18.f.114	0	+
scaffold_18	111714	111738	scaffold_18.f.115	0	+
scaffold_18	112021	112038	scaffold_18.f.116	0	+
scaffold_18	112053	112085	scaffold_18.f.117	0	+
scaffold_18	112159	112313	scaffold_18.f.118	0	+
scaffold_18	112373	112413	scaffold_18.f.119	0	+
scaffold_18	112450	112684	scaffold_18.f.120	0	+
scaffold_18	113069	113219	scaffold_18.f.121	0	+
scaffold_18	114034	114795	scaffold_18.f.122	0	+
scaffold_18	115168	115239	scaffold_18.f.123	0	+
scaffold_18	115247	115297	scaffold_18.f.124	0	+
scaffold_18	115396	115555	scaffold_18.f.125	0	+
scaffold_18	115692	115719	scaffold_18.f.126	0	+
scaffold_18	115738	115785	scaffold_18.f.127	0	+
scaffold_18	115795	115800	scaffold_18.f.128	0	+
scaffold_18	115970	116697	scaffold_18.f.129	0	+
scaffold_18	117082	117153	scaffold_18.f.130	0	+
scaffold_18	117199	117216	scaffold_18.f.131	0	+
scaffold_18	118294	118607	scaffold_18.f.132	0	+
scaffold_18	118944	119005	scaffold_18.f.133	0	+
scaffold_18	119218	119257	scaffold_18.f.134	0	+
scaffold_18	119465	119626	scaffold_18.f.135	0	+
scaffold_18	119871	119965	scaffold_18.f.136	0	+
scaffold_18	120156	120376	scaffold_18.f.137	0	+
scaffold_18	120603	120686	scaffold_18.f.138	0	+
scaffold_18	120868	120955	scaffold_18.f.139	0	+
scaffold_18	121019	121052	scaffold_18.f.140	0	+
scaffold_18	131933	131950	scaffold_18.f.141	0	+
scaffold_18	138655	138782	scaffold_18.f.142	0	+
scaffold_18	138956	139127	scaffold_18.f.143	0	+
scaffold_18	139433	139576	scaffold_18.f.144	0	+
scaffold_18	139858	139938	scaffold_18.f.145	0	+
scaffold_18	139971	140089	scaffold_18.f.146	0	+
scaffold_18	140096	140209	scaffold_18.f.147	0	+
scaffold_18	140445	140518	scaffold_18.f.148	0	+
scaffold_18	140594	140636	scaffold_18.f.149	0	+
scaffold_18	140888	141003	scaffold_18.f.150	0	+
scaffold_18	141169	141208	scaffold_18.f.151	0	+
scaffold_18	141309	141386	scaffold_18.f.152	0	+
scaffold_18	141626	141724	scaffold_18.f.153	0	+
scaffold_18	141770	141880	scaffold_18.f.154	0	+
scaffold_18	142207	142272	scaffold_18.f.155	0	+
scaffold_18	142426	142731	scaffold_18.f.156	0	+
scaffold_18	143500	143570	scaffold_18.f.157	0	+
scaffold_18	143792	143814	scaffold_18.f.158	0	+
scaffold_18	143946	144058	scaffold_18.f.159	0	+
scaffold_18	144497	144634	scaffold_18.f.160	0	+
scaffold_18	145055	145164	scaffold_18.f.161	0	+
scaffold_18	145430	145703	scaffold_18.f.162	0	+
scaffold_18	145986	146074	scaffold_18.f.163	0	+
scaffold_18	146358	146378	scaffold_18.f.164	0	+
scaffold_18	146401	146569	scaffold_18.f.165	0	+
scaffold_18	146893	146984	scaffold_18.f.166	0	+
scaffold_18	146997	147035	scaffold_18.f.167	0	+
scaffold_18	147117	147157	scaffold_18.f.168	0	+
scaffold_18	147200	147295	scaffold_18.f.169	0	+
scaffold_18	147512	147571	scaffold_18.f.170	0	+
scaffold_18	147663	147688	scaffold_18.f.171	0	+
scaffold_18	147840	148108	scaffold_18.f.172	0	+
scaffold_18	148120	148144	scaffold_18.f.173	0	+
scaffold_18	148195	148230	scaffold_18.f.174	0	+
scaffold_18	148287	148329	scaffold_18.f.175	0	+
scaffold_18	148583	148688	scaffold_18.f.176	0	+
scaffold_18	148789	149027	scaffold_18.f.177	0	+
scaffold_18	149069	149359	scaffold_18.f.178	0	+
scaffold_18	149447	149554	scaffold_18.f.179	0	+
scaffold_18	149607	149838	scaffold_18.f.180	0	+
scaffold_18	150213	150235	scaffold_18.f.181	0	+
scaffold_18	150497	150578	scaffold_18.f.182	0	+
scaffold_18	151072	151140	scaffold_18.f.183	0	+
scaffold_18	151217	151364	scaffold_18.f.184	0	+
scaffold_18	153488	154046	scaffold_18.f.185	0	+
scaffold_18	157861	157891	scaffold_18.f.186	0	+
scaffold_18	157907	157982	scaffold_18.f.187	0	+
scaffold_18	158089	158557	scaffold_18.f.188	0	+
scaffold_18	159255	159368	scaffold_18.f.189	0	+
scaffold_18	159562	159964	scaffold_18.f.190	0	+
scaffold_18	160132	160257	scaffold_18.f.191	0	+
scaffold_18	160477	160678	scaffold_18.f.192	0	+
scaffold_18	160840	160986	scaffold_18.f.193	0	+
scaffold_18	161070	161255	scaffold_18.f.194	0	+
scaffold_18	161535	161633	scaffold_18.f.195	0	+
scaffold_18	161685	161825	scaffold_18.f.196	0	+
scaffold_18	161875	162220	scaffold_18.f.197	0	+
scaffold_18	162296	162718	scaffold_18.f.198	0	+
scaffold_18	162734	162952	scaffold_18.f.199	0	+
scaffold_18	163045	163091	scaffold_18.f.200	0	+
scaffold_18	163399	163495	scaffold_18.f.201	0	+
scaffold_18	163503	163533	scaffold_18.f.202	0	+
scaffold_18	163680	163942	scaffold_18.f.203	0	+
scaffold_18	163951	163971	scaffold_18.f.204	0	+
scaffold_18	164078	164194	scaffold_18.f.205	0	+
scaffold_18	164256	164279	scaffold_18.f.206	0	+
scaffold_18	164748	164826	scaffold_18.f.207	0	+
scaffold_18	164934	165030	scaffold_18.f.208	0	+
scaffold_18	165038	165068	scaffold_18.f.209	0	+
scaffold_18	165215	165477	scaffold_18.f.210	0	+
scaffold_18	165486	165506	scaffold_18.f.211	0	+
scaffold_18	165613	165729	scaffold_18.f.212	0	+
scaffold_18	165791	165814	scaffold_18.f.213	0	+
scaffold_18	166283	166361	scaffold_18.f.214	0	+
scaffold_18	166714	166806	scaffold_18.f.215	0	+
scaffold_18	166931	166966	scaffold_18.f.216	0	+
scaffold_18	166973	167041	scaffold_18.f.217	0	+
scaffold_18	167192	167197	scaffold_18.f.218	0	+
scaffold_18	167262	167401	scaffold_18.f.219	0	+
scaffold_18	167436	167481	scaffold_18.f.220	0	+
scaffold_18	167655	167699	scaffold_18.f.221	0	+
scaffold_18	167718	167758	scaffold_18.f.222	0	+
scaffold_18	167825	167849	scaffold_18.f.223	0	+
scaffold_18	167865	167969	scaffold_18.f.224	0	+
scaffold_18	168197	168296	scaffold_18.f.225	0	+
scaffold_18	168478	168555	scaffold_18.f.226	0	+
scaffold_18	168616	168647	scaffold_18.f.227	0	+
scaffold_18	168690	168725	scaffold_18.f.228	0	+
scaffold_18	168759	168799	scaffold_18.f.229	0	+
scaffold_18	171469	171969	scaffold_18.f.230	0	+
scaffold_18	171997	172139	scaffold_18.f.231	0	+
scaffold_18	172200	172249	scaffold_18.f.232	0	+
scaffold_18	172278	172518	scaffold_18.f.233	0	+
scaffold_18	174456	174741	scaffold_18.f.234	0	+
scaffold_18	175021	175214	scaffold_18.f.235	0	+
scaffold_18	175456	175565	scaffold_18.f.236	0	+
scaffold_18	175706	175839	scaffold_18.f.237	0	+
scaffold_18	176009	176304	scaffold_18.f.238	0	+
scaffold_18	176504	176627	scaffold_18.f.239	0	+
scaffold_18	176631	176651	scaffold_18.f.240	0	+
scaffold_18	176692	176822	scaffold_18.f.241	0	+
scaffold_18	176869	176988	scaffold_18.f.242	0	+
scaffold_18	177230	177451	scaffold_18.f.243	0	+
scaffold_18	177573	177641	scaffold_18.f.244	0	+
scaffold_18	177665	177942	scaffold_18.f.245	0	+
scaffold_18	178156	178321	scaffold_18.f.246	0	+
scaffold_18	178358	178376	scaffold_18.f.247	0	+
scaffold_18	178526	178572	scaffold_18.f.248	0	+
scaffold_18	178893	179066	scaffold_18.f.249	0	+
scaffold_18	179191	179279	scaffold_18.f.250	0	+
scaffold_18	179300	179447	scaffold_18.f.251	0	+
scaffold_18	179591	179623	scaffold_18.f.252	0	+
scaffold_18	179917	180011	scaffold_18.f.253	0	+
scaffold_18	180133	180235	scaffold_18.f.254	0	+
scaffold_18	180375	181137	scaffold_18.f.255	0	+
scaffold_18	183394	183524	scaffold_18.f.256	0	+
scaffold_18	183582	183651	scaffold_18.f.257	0	+
scaffold_18	183841	184014	scaffold_18.f.258	0	+
scaffold_18	184139	184234	scaffold_18.f.259	0	+
scaffold_18	184576	184839	scaffold_18.f.260	0	+
scaffold_18	185128	185280	scaffold_18.f.261	0	+
scaffold_18	185531	185625	scaffold_18.f.262	0	+
scaffold_18	185952	186068	scaffold_18.f.263	0	+
scaffold_18	186299	186421	scaffold_18.f.264	0	+
scaffold_18	186650	187046	scaffold_18.f.265	0	+
scaffold_18	187300	187441	scaffold_18.f.266	0	+
scaffold_18	195553	195599	scaffold_18.f.267	0	+
scaffold_18	196923	197288	scaffold_18.f.268	0	+
scaffold_18	197476	197542	scaffold_18.f.269	0	+
scaffold_18	197721	197734	scaffold_18.f.270	0	+
scaffold_18	208003	208112	scaffold_18.f.271	0	+
scaffold_18	208375	208740	scaffold_18.f.272	0	+
scaffold_18	208948	209121	scaffold_18.f.273	0	+
scaffold_18	209869	209915	scaffold_18.f.274	0	+
scaffold_18	210040	210128	scaffold_18.f.275	0	+
scaffold_18	210229	210265	scaffold_18.f.276	0	+
scaffold_18	210301	210335	scaffold_18.f.277	0	+
scaffold_18	211353	211492	scaffold_18.f.278	0	+
scaffold_18	211496	211591	scaffold_18.f.279	0	+
scaffold_18	211906	212066	scaffold_18.f.280	0	+
scaffold_18	212394	212603	scaffold_18.f.281	0	+
scaffold_18	212820	212864	scaffold_18.f.282	0	+
scaffold_18	212872	212992	scaffold_18.f.283	0	+
scaffold_18	213073	213211	scaffold_18.f.284	0	+
scaffold_18	213537	213740	scaffold_18.f.285	0	+
scaffold_18	213981	214483	scaffold_18.f.286	0	+
scaffold_18	215130	215199	scaffold_18.f.287	0	+
scaffold_18	215408	215523	scaffold_18.f.288	0	+
scaffold_18	215573	215691	scaffold_18.f.289	0	+
scaffold_18	215790	215864	scaffold_18.f.290	0	+
scaffold_18	216022	216054	scaffold_18.f.291	0	+
scaffold_18	216232	216466	scaffold_18.f.292	0	+
scaffold_18	216629	216947	scaffold_18.f.293	0	+
scaffold_18	217192	217256	scaffold_18.f.294	0	+
scaffold_18	217315	217385	scaffold_18.f.295	0	+
scaffold_18	217626	217697	scaffold_18.f.296	0	+
scaffold_18	217905	218055	scaffold_18.f.297	0	+
scaffold_18	218208	218266	scaffold_18.f.298	0	+
scaffold_18	218369	218804	scaffold_18.f.299	0	+
scaffold_18	218863	219018	scaffold_18.f.300	0	+
scaffold_18	219058	219128	scaffold_18.f.301	0	+
scaffold_18	221615	221746	scaffold_18.f.302	0	+
scaffold_18	222139	222454	scaffold_18.f.303	0	+
scaffold_18	222657	222758	scaffold_18.f.304	0	+
scaffold_18	222978	223065	scaffold_18.f.305	0	+
scaffold_18	223340	223661	scaffold_18.f.306	0	+
scaffold_18	223892	224610	scaffold_18.f.307	0	+
scaffold_18	224753	224839	scaffold_18.f.308	0	+
scaffold_18	225070	225417	scaffold_18.f.309	0	+
scaffold_18	225612	225731	scaffold_18.f.310	0	+
scaffold_18	225865	226237	scaffold_18.f.311	0	+
scaffold_18	226431	226746	scaffold_18.f.312	0	+
scaffold_18	227060	227607	scaffold_18.f.313	0	+
scaffold_18	227881	227924	scaffold_18.f.314	0	+
scaffold_18	227997	228048	scaffold_18.f.315	0	+
scaffold_18	228239	228530	scaffold_18.f.316	0	+
scaffold_18	228851	229175	scaffold_18.f.317	0	+
scaffold_18	229443	229671	scaffold_18.f.318	0	+
scaffold_18	229938	230243	scaffold_18.f.319	0	+
scaffold_18	230465	230963	scaffold_18.f.320	0	+
scaffold_18	231407	231571	scaffold_18.f.321	0	+
scaffold_18	231709	231900	scaffold_18.f.322	0	+
scaffold_18	232227	232384	scaffold_18.f.323	0	+
scaffold_18	232407	232615	scaffold_18.f.324	0	+
scaffold_18	232954	233127	scaffold_18.f.325	0	+
scaffold_18	233513	233679	scaffold_18.f.326	0	+
scaffold_18	233787	234037	scaffold_18.f.327	0	+
scaffold_18	234281	234358	scaffold_18.f.328	0	+
scaffold_18	234611	234881	scaffold_18.f.329	0	+
scaffold_18	235323	235456	scaffold_18.f.330	0	+
scaffold_18	235490	235813	scaffold_18.f.331	0	+
scaffold_18	235836	235842	scaffold_18.f.332	0	+
scaffold_18	235997	236095	scaffold_18.f.333	0	+
scaffold_18	236328	236551	scaffold_18.f.334	0	+
scaffold_18	236571	236791	scaffold_18.f.335	0	+
scaffold_18	241853	241941	scaffold_18.f.336	0	+
scaffold_18	241973	242090	scaffold_18.f.337	0	+
scaffold_18	242306	242527	scaffold_18.f.338	0	+
scaffold_18	242587	242594	scaffold_18.f.339	0	+
scaffold_18	242751	242808	scaffold_18.f.340	0	+
scaffold_18	242815	242849	scaffold_18.f.341	0	+
scaffold_18	243015	243178	scaffold_18.f.342	0	+
scaffold_18	243220	243519	scaffold_18.f.343	0	+
scaffold_18	243526	243559	scaffold_18.f.344	0	+
scaffold_18	244119	244242	scaffold_18.f.345	0	+
scaffold_18	244255	244284	scaffold_18.f.346	0	+
scaffold_18	244443	244597	scaffold_18.f.347	0	+
scaffold_18	244713	245079	scaffold_18.f.348	0	+
scaffold_18	249980	250253	scaffold_18.f.349	0	+
scaffold_18	250326	250413	scaffold_18.f.350	0	+
scaffold_18	250989	251161	scaffold_18.f.351	0	+
scaffold_18	253662	253700	scaffold_18.f.352	0	+
scaffold_18	253795	254067	scaffold_18.f.353	0	+
scaffold_18	254250	254313	scaffold_18.f.354	0	+
scaffold_18	255251	255380	scaffold_18.f.355	0	+
scaffold_18	255429	255638	scaffold_18.f.356	0	+
scaffold_18	255847	255949	scaffold_18.f.357	0	+
scaffold_18	265825	268706	scaffold_18.f.358	0	+
scaffold_19	103	282	scaffold_19.f.1	0	+
scaffold_19	413	468	scaffold_19.f.2	0	+
scaffold_19	472	480	scaffold_19.f.3	0	+
scaffold_19	484	497	scaffold_19.f.4	0	+
scaffold_19	824	935	scaffold_19.f.5	0	+
scaffold_19	1027	1133	scaffold_19.f.6	0	+
scaffold_19	1314	1323	scaffold_19.f.7	0	+
scaffold_19	1392	1501	scaffold_19.f.8	0	+
scaffold_19	1510	1529	scaffold_19.f.9	0	+
scaffold_19	1539	1571	scaffold_19.f.10	0	+
scaffold_19	1586	1645	scaffold_19.f.11	0	+
scaffold_19	1704	1798	scaffold_19.f.12	0	+
scaffold_19	4946	5030	scaffold_19.f.13	0	+
scaffold_19	5132	5361	scaffold_19.f.14	0	+
scaffold_19	5475	5763	scaffold_19.f.15	0	+
scaffold_19	5805	5861	scaffold_19.f.16	0	+
scaffold_19	6253	6305	scaffold_19.f.17	0	+
scaffold_19	6384	6416	scaffold_19.f.18	0	+
scaffold_19	6982	7012	scaffold_19.f.19	0	+
scaffold_19	7801	8031	scaffold_19.f.20	0	+
scaffold_19	8050	8144	scaffold_19.f.21	0	+
scaffold_19	8321	8371	scaffold_19.f.22	0	+
scaffold_19	8433	8495	scaffold_19.f.23	0	+
scaffold_19	8584	8637	scaffold_19.f.24	0	+
scaffold_19	8901	9001	scaffold_19.f.25	0	+
scaffold_19	9108	9215	scaffold_19.f.26	0	+
scaffold_19	10266	10637	scaffold_19.f.27	0	+
scaffold_19	11148	11236	scaffold_19.f.28	0	+
scaffold_19	11575	11672	scaffold_19.f.29	0	+
scaffold_19	11853	12192	scaffold_19.f.30	0	+
scaffold_19	12374	12511	scaffold_19.f.31	0	+
scaffold_19	12833	12851	scaffold_19.f.32	0	+
scaffold_19	12863	12916	scaffold_19.f.33	0	+
scaffold_19	12951	13028	scaffold_19.f.34	0	+
scaffold_19	13106	13127	scaffold_19.f.35	0	+
scaffold_19	13564	13668	scaffold_19.f.36	0	+
scaffold_19	13774	14618	scaffold_19.f.37	0	+
scaffold_19	15135	15202	scaffold_19.f.38	0	+
scaffold_19	15559	15578	scaffold_19.f.39	0	+
scaffold_19	15794	16048	scaffold_19.f.40	0	+
scaffold_19	16091	16135	scaffold_19.f.41	0	+
scaffold_19	16309	16317	scaffold_19.f.42	0	+
scaffold_19	16344	16421	scaffold_19.f.43	0	+
scaffold_19	17081	17327	scaffold_19.f.44	0	+
scaffold_19	17346	17433	scaffold_19.f.45	0	+
scaffold_19	17438	17454	scaffold_19.f.46	0	+
scaffold_19	17492	17529	scaffold_19.f.47	0	+
scaffold_19	17540	17685	scaffold_19.f.48	0	+
scaffold_19	18068	18175	scaffold_19.f.49	0	+
scaffold_19	18346	18468	scaffold_19.f.50	0	+
scaffold_19	18510	18534	scaffold_19.f.51	0	+
scaffold_19	18626	18638	scaffold_19.f.52	0	+
scaffold_19	18784	19183	scaffold_19.f.53	0	+
scaffold_19	19197	19423	scaffold_19.f.54	0	+
scaffold_19	19633	19645	scaffold_19.f.55	0	+
scaffold_19	19676	19835	scaffold_19.f.56	0	+
scaffold_19	19920	20021	scaffold_19.f.57	0	+
scaffold_19	20103	20171	scaffold_19.f.58	0	+
scaffold_19	23037	23067	scaffold_19.f.59	0	+
scaffold_19	23952	24461	scaffold_19.f.60	0	+
scaffold_19	24849	24958	scaffold_19.f.61	0	+
scaffold_19	25291	25394	scaffold_19.f.62	0	+
scaffold_19	26129	26323	scaffold_19.f.63	0	+
scaffold_19	26854	27011	scaffold_19.f.64	0	+
scaffold_19	27398	27983	scaffold_19.f.65	0	+
scaffold_19	34178	34210	scaffold_19.f.66	0	+
scaffold_19	34276	34286	scaffold_19.f.67	0	+
scaffold_19	34317	34328	scaffold_19.f.68	0	+
scaffold_19	34498	34557	scaffold_19.f.69	0	+
scaffold_19	34639	34734	scaffold_19.f.70	0	+
scaffold_19	34747	34776	scaffold_19.f.71	0	+
scaffold_19	35156	35603	scaffold_19.f.72	0	+
scaffold_19	35824	36375	scaffold_19.f.73	0	+
scaffold_19	36550	36571	scaffold_19.f.74	0	+
scaffold_19	36575	36602	scaffold_19.f.75	0	+
scaffold_19	36949	36994	scaffold_19.f.76	0	+
scaffold_19	37430	37499	scaffold_19.f.77	0	+
scaffold_19	37744	37932	scaffold_19.f.78	0	+
scaffold_19	38384	38420	scaffold_19.f.79	0	+
scaffold_19	38464	38531	scaffold_19.f.80	0	+
scaffold_19	38606	38740	scaffold_19.f.81	0	+
scaffold_19	39460	39502	scaffold_19.f.82	0	+
scaffold_19	40049	40173	scaffold_19.f.83	0	+
scaffold_19	40223	40408	scaffold_19.f.84	0	+
scaffold_19	40448	40507	scaffold_19.f.85	0	+
scaffold_19	42484	42572	scaffold_19.f.86	0	+
scaffold_19	42633	42686	scaffold_19.f.87	0	+
scaffold_19	42747	42789	scaffold_19.f.88	0	+
scaffold_19	42806	42912	scaffold_19.f.89	0	+
scaffold_19	42933	42943	scaffold_19.f.90	0	+
scaffold_19	43030	43078	scaffold_19.f.91	0	+
scaffold_19	43101	43126	scaffold_19.f.92	0	+
scaffold_19	43133	43229	scaffold_19.f.93	0	+
scaffold_19	43332	43388	scaffold_19.f.94	0	+
scaffold_19	43394	43399	scaffold_19.f.95	0	+
scaffold_19	43403	43517	scaffold_19.f.96	0	+
scaffold_19	43598	43794	scaffold_19.f.97	0	+
scaffold_19	43806	43844	scaffold_19.f.98	0	+
scaffold_19	43945	44098	scaffold_19.f.99	0	+
scaffold_19	44387	44518	scaffold_19.f.100	0	+
scaffold_19	44814	44885	scaffold_19.f.101	0	+
scaffold_19	45015	45034	scaffold_19.f.102	0	+
scaffold_19	45044	45436	scaffold_19.f.103	0	+
scaffold_19	45540	45607	scaffold_19.f.104	0	+
scaffold_19	46009	46461	scaffold_19.f.105	0	+
scaffold_19	46480	46546	scaffold_19.f.106	0	+
scaffold_19	46794	47296	scaffold_19.f.107	0	+
scaffold_19	47760	47786	scaffold_19.f.108	0	+
scaffold_19	47952	48000	scaffold_19.f.109	0	+
scaffold_19	48010	48347	scaffold_19.f.110	0	+
scaffold_19	48382	48493	scaffold_19.f.111	0	+
scaffold_19	48838	48973	scaffold_19.f.112	0	+
scaffold_19	48994	49137	scaffold_19.f.113	0	+
scaffold_19	49462	49583	scaffold_19.f.114	0	+
scaffold_19	49611	49941	scaffold_19.f.115	0	+
scaffold_19	50255	50280	scaffold_19.f.116	0	+
scaffold_19	50692	50754	scaffold_19.f.117	0	+
scaffold_19	50952	51188	scaffold_19.f.118	0	+
scaffold_19	51389	51489	scaffold_19.f.119	0	+
scaffold_19	53513	53654	scaffold_19.f.120	0	+
scaffold_19	68243	68289	scaffold_19.f.121	0	+
scaffold_19	68424	68455	scaffold_19.f.122	0	+
scaffold_19	68502	68932	scaffold_19.f.123	0	+
scaffold_19	68966	69087	scaffold_19.f.124	0	+
scaffold_19	69911	69960	scaffold_19.f.125	0	+
scaffold_19	70312	70324	scaffold_19.f.126	0	+
scaffold_19	70791	70935	scaffold_19.f.127	0	+
scaffold_19	71139	71220	scaffold_19.f.128	0	+
scaffold_19	71299	71352	scaffold_19.f.129	0	+
scaffold_19	71708	71801	scaffold_19.f.130	0	+
scaffold_19	72174	72245	scaffold_19.f.131	0	+
scaffold_19	72388	72525	scaffold_19.f.132	0	+
scaffold_19	72772	72791	scaffold_19.f.133	0	+
scaffold_19	72865	73081	scaffold_19.f.134	0	+
scaffold_19	73445	73544	scaffold_19.f.135	0	+
scaffold_19	73845	73943	scaffold_19.f.136	0	+
scaffold_19	74036	74132	scaffold_19.f.137	0	+
scaffold_19	74492	74598	scaffold_19.f.138	0	+
scaffold_19	75040	75395	scaffold_19.f.139	0	+
scaffold_19	75489	75506	scaffold_19.f.140	0	+
scaffold_19	75769	75949	scaffold_19.f.141	0	+
scaffold_19	76368	76463	scaffold_19.f.142	0	+
scaffold_19	76470	77136	scaffold_19.f.143	0	+
scaffold_19	77632	78090	scaffold_19.f.144	0	+
scaffold_19	80299	80762	scaffold_19.f.145	0	+
scaffold_19	81087	81124	scaffold_19.f.146	0	+
scaffold_19	81131	81189	scaffold_19.f.147	0	+
scaffold_19	81294	81584	scaffold_19.f.148	0	+
scaffold_19	81874	82021	scaffold_19.f.149	0	+
scaffold_19	82215	82463	scaffold_19.f.150	0	+
scaffold_19	82572	82670	scaffold_19.f.151	0	+
scaffold_19	82684	82885	scaffold_19.f.152	0	+
scaffold_19	83006	83114	scaffold_19.f.153	0	+
scaffold_19	83131	83144	scaffold_19.f.154	0	+
scaffold_19	83467	83610	scaffold_19.f.155	0	+
scaffold_19	84152	84275	scaffold_19.f.156	0	+
scaffold_19	84658	85429	scaffold_19.f.157	0	+
scaffold_19	85610	85621	scaffold_19.f.158	0	+
scaffold_19	85729	85807	scaffold_19.f.159	0	+
scaffold_19	86251	86325	scaffold_19.f.160	0	+
scaffold_19	87872	87953	scaffold_19.f.161	0	+
scaffold_19	88399	88630	scaffold_19.f.162	0	+
scaffold_19	88809	88999	scaffold_19.f.163	0	+
scaffold_19	89078	89125	scaffold_19.f.164	0	+
scaffold_19	89515	89696	scaffold_19.f.165	0	+
scaffold_19	89740	89837	scaffold_19.f.166	0	+
scaffold_19	89937	90363	scaffold_19.f.167	0	+
scaffold_19	91061	91148	scaffold_19.f.168	0	+
scaffold_19	94253	94629	scaffold_19.f.169	0	+
scaffold_19	94940	95001	scaffold_19.f.170	0	+
scaffold_19	95947	96052	scaffold_19.f.171	0	+
scaffold_19	96850	96979	scaffold_19.f.172	0	+
scaffold_19	97507	97928	scaffold_19.f.173	0	+
scaffold_19	98450	98519	scaffold_19.f.174	0	+
scaffold_19	99198	99258	scaffold_19.f.175	0	+
scaffold_19	99622	99774	scaffold_19.f.176	0	+
scaffold_19	119570	119643	scaffold_19.f.177	0	+
scaffold_19	125748	125800	scaffold_19.f.178	0	+
scaffold_19	127103	127428	scaffold_19.f.179	0	+
scaffold_19	127466	127842	scaffold_19.f.180	0	+
scaffold_19	128160	129373	scaffold_19.f.181	0	+
scaffold_19	129475	129501	scaffold_19.f.182	0	+
scaffold_19	129533	129594	scaffold_19.f.183	0	+
scaffold_19	130132	130198	scaffold_19.f.184	0	+
scaffold_19	130303	130336	scaffold_19.f.185	0	+
scaffold_19	133522	133774	scaffold_19.f.186	0	+
scaffold_19	134014	134116	scaffold_19.f.187	0	+
scaffold_19	134500	134832	scaffold_19.f.188	0	+
scaffold_19	135262	135323	scaffold_19.f.189	0	+
scaffold_19	135808	135829	scaffold_19.f.190	0	+
scaffold_19	135915	136649	scaffold_19.f.191	0	+
scaffold_19	136685	136883	scaffold_19.f.192	0	+
scaffold_19	137147	137201	scaffold_19.f.193	0	+
scaffold_19	137318	137347	scaffold_19.f.194	0	+
scaffold_19	137459	137623	scaffold_19.f.195	0	+
scaffold_19	137905	137998	scaffold_19.f.196	0	+
scaffold_19	138007	138930	scaffold_19.f.197	0	+
scaffold_19	139880	140185	scaffold_19.f.198	0	+
scaffold_19	140223	140314	scaffold_19.f.199	0	+
scaffold_19	140742	140767	scaffold_19.f.200	0	+
scaffold_19	140936	141015	scaffold_19.f.201	0	+
scaffold_19	141129	141198	scaffold_19.f.202	0	+
scaffold_19	141521	141569	scaffold_19.f.203	0	+
scaffold_19	141702	141774	scaffold_19.f.204	0	+
scaffold_19	142039	142079	scaffold_19.f.205	0	+
scaffold_19	142140	142224	scaffold_19.f.206	0	+
scaffold_19	142697	142802	scaffold_19.f.207	0	+
scaffold_19	143790	143819	scaffold_19.f.208	0	+
scaffold_19	143880	144459	scaffold_19.f.209	0	+
scaffold_19	144675	144704	scaffold_19.f.210	0	+
scaffold_19	144758	144789	scaffold_19.f.211	0	+
scaffold_19	144830	144871	scaffold_19.f.212	0	+
scaffold_19	145113	145172	scaffold_19.f.213	0	+
scaffold_19	145383	145398	scaffold_19.f.214	0	+
scaffold_19	145424	145509	scaffold_19.f.215	0	+
scaffold_19	145586	145664	scaffold_19.f.216	0	+
scaffold_19	145674	145682	scaffold_19.f.217	0	+
scaffold_19	147800	147843	scaffold_19.f.218	0	+
scaffold_19	147877	147959	scaffold_19.f.219	0	+
scaffold_19	148034	148122	scaffold_19.f.220	0	+
scaffold_19	148159	148497	scaffold_19.f.221	0	+
scaffold_19	148613	148840	scaffold_19.f.222	0	+
scaffold_19	149112	149341	scaffold_19.f.223	0	+
scaffold_19	149481	149545	scaffold_19.f.224	0	+
scaffold_19	149816	150318	scaffold_19.f.225	0	+
scaffold_19	150387	150778	scaffold_19.f.226	0	+
scaffold_19	150821	150964	scaffold_19.f.227	0	+
scaffold_19	151050	151217	scaffold_19.f.228	0	+
scaffold_19	151415	151704	scaffold_19.f.229	0	+
scaffold_19	151925	152170	scaffold_19.f.230	0	+
scaffold_19	153021	153244	scaffold_19.f.231	0	+
scaffold_19	153285	153374	scaffold_19.f.232	0	+
scaffold_19	162722	162783	scaffold_19.f.233	0	+
scaffold_19	163060	163133	scaffold_19.f.234	0	+
scaffold_19	163850	164109	scaffold_19.f.235	0	+
scaffold_19	164349	164430	scaffold_19.f.236	0	+
scaffold_19	164469	164781	scaffold_19.f.237	0	+
scaffold_19	164824	165258	scaffold_19.f.238	0	+
scaffold_19	165424	165487	scaffold_19.f.239	0	+
scaffold_19	166003	166128	scaffold_19.f.240	0	+
scaffold_19	166330	166400	scaffold_19.f.241	0	+
scaffold_19	169138	169216	scaffold_19.f.242	0	+
scaffold_19	169361	170026	scaffold_19.f.243	0	+
scaffold_19	170128	170232	scaffold_19.f.244	0	+
scaffold_19	173976	174127	scaffold_19.f.245	0	+
scaffold_19	176119	176230	scaffold_19.f.246	0	+
scaffold_19	176294	176333	scaffold_19.f.247	0	+
scaffold_19	176619	176725	scaffold_19.f.248	0	+
scaffold_19	177631	177709	scaffold_19.f.249	0	+
scaffold_19	177854	178519	scaffold_19.f.250	0	+
scaffold_19	178621	178725	scaffold_19.f.251	0	+
scaffold_19	181757	181853	scaffold_19.f.252	0	+
scaffold_19	181906	182220	scaffold_19.f.253	0	+
scaffold_19	183826	183915	scaffold_19.f.254	0	+
scaffold_19	183951	184052	scaffold_19.f.255	0	+
scaffold_19	184057	184071	scaffold_19.f.256	0	+
scaffold_19	184077	184122	scaffold_19.f.257	0	+
scaffold_19	184542	184577	scaffold_19.f.258	0	+
scaffold_19	184609	184709	scaffold_19.f.259	0	+
scaffold_19	185584	185690	scaffold_19.f.260	0	+
scaffold_19	186040	186247	scaffold_19.f.261	0	+
scaffold_19	186710	186772	scaffold_19.f.262	0	+
scaffold_19	187102	187140	scaffold_19.f.263	0	+
scaffold_19	187199	187225	scaffold_19.f.264	0	+
scaffold_19	187628	187719	scaffold_19.f.265	0	+
scaffold_19	187848	188120	scaffold_19.f.266	0	+
scaffold_19	188460	188544	scaffold_19.f.267	0	+
scaffold_19	188592	188681	scaffold_19.f.268	0	+
scaffold_19	189126	189405	scaffold_19.f.269	0	+
scaffold_19	189414	189447	scaffold_19.f.270	0	+
scaffold_19	189646	189772	scaffold_19.f.271	0	+
scaffold_19	190101	190218	scaffold_19.f.272	0	+
scaffold_19	190517	190538	scaffold_19.f.273	0	+
scaffold_19	190572	190681	scaffold_19.f.274	0	+
scaffold_19	190686	190788	scaffold_19.f.275	0	+
scaffold_19	190831	190891	scaffold_19.f.276	0	+
scaffold_19	190962	191385	scaffold_19.f.277	0	+
scaffold_19	191655	191814	scaffold_19.f.278	0	+
scaffold_19	192113	192414	scaffold_19.f.279	0	+
scaffold_19	192419	192460	scaffold_19.f.280	0	+
scaffold_19	192647	192723	scaffold_19.f.281	0	+
scaffold_19	192782	192874	scaffold_19.f.282	0	+
scaffold_19	192909	192914	scaffold_19.f.283	0	+
scaffold_19	193010	193432	scaffold_19.f.284	0	+
scaffold_19	193465	193537	scaffold_19.f.285	0	+
scaffold_19	193767	193838	scaffold_19.f.286	0	+
scaffold_19	193906	193959	scaffold_19.f.287	0	+
scaffold_19	194008	194030	scaffold_19.f.288	0	+
scaffold_19	194307	194533	scaffold_19.f.289	0	+
scaffold_19	194776	194872	scaffold_19.f.290	0	+
scaffold_19	195183	195766	scaffold_19.f.291	0	+
scaffold_19	195798	195822	scaffold_19.f.292	0	+
scaffold_19	196049	196171	scaffold_19.f.293	0	+
scaffold_19	196204	196213	scaffold_19.f.294	0	+
scaffold_19	196606	196650	scaffold_19.f.295	0	+
scaffold_19	196731	196833	scaffold_19.f.296	0	+
scaffold_19	197020	197274	scaffold_19.f.297	0	+
scaffold_19	197636	197767	scaffold_19.f.298	0	+
scaffold_19	198174	198449	scaffold_19.f.299	0	+
scaffold_19	198714	198917	scaffold_19.f.300	0	+
scaffold_19	199318	199412	scaffold_19.f.301	0	+
scaffold_19	199535	199595	scaffold_19.f.302	0	+
scaffold_19	199807	200239	scaffold_19.f.303	0	+
scaffold_19	200250	200397	scaffold_19.f.304	0	+
scaffold_19	200688	200988	scaffold_19.f.305	0	+
scaffold_19	202449	202502	scaffold_19.f.306	0	+
scaffold_19	202795	202852	scaffold_19.f.307	0	+
scaffold_19	209075	209114	scaffold_19.f.308	0	+
scaffold_19	209173	209432	scaffold_19.f.309	0	+
scaffold_19	209788	209873	scaffold_19.f.310	0	+
scaffold_19	209912	210015	scaffold_19.f.311	0	+
scaffold_19	211577	211586	scaffold_19.f.312	0	+
scaffold_19	211602	211668	scaffold_19.f.313	0	+
scaffold_19	212022	212148	scaffold_19.f.314	0	+
scaffold_19	212407	212950	scaffold_19.f.315	0	+
scaffold_19	213138	213239	scaffold_19.f.316	0	+
scaffold_19	213281	213343	scaffold_19.f.317	0	+
scaffold_19	213484	213553	scaffold_19.f.318	0	+
scaffold_19	213745	213883	scaffold_19.f.319	0	+
scaffold_19	214518	214571	scaffold_19.f.320	0	+
scaffold_19	215013	215082	scaffold_19.f.321	0	+
scaffold_19	215108	215500	scaffold_19.f.322	0	+
scaffold_19	215822	215876	scaffold_19.f.323	0	+
scaffold_19	215902	216050	scaffold_19.f.324	0	+
scaffold_19	216377	216492	scaffold_19.f.325	0	+
scaffold_19	216883	217085	scaffold_19.f.326	0	+
scaffold_19	217190	217217	scaffold_19.f.327	0	+
scaffold_19	217287	217344	scaffold_19.f.328	0	+
scaffold_19	217395	217458	scaffold_19.f.329	0	+
scaffold_19	218159	218222	scaffold_19.f.330	0	+
scaffold_19	218452	218566	scaffold_19.f.331	0	+
scaffold_19	218635	218690	scaffold_19.f.332	0	+
scaffold_19	218814	219038	scaffold_19.f.333	0	+
scaffold_20	167202	167284	scaffold_20.f.1	0	+
scaffold_20	172149	172177	scaffold_20.f.2	0	+
scaffold_20	172224	172370	scaffold_20.f.3	0	+
scaffold_20	172520	172552	scaffold_20.f.4	0	+
scaffold_20	172778	172825	scaffold_20.f.5	0	+
scaffold_20	175959	175993	scaffold_20.f.6	0	+
scaffold_20	176063	176547	scaffold_20.f.7	0	+
scaffold_21	45092	45154	scaffold_21.f.1	0	+
scaffold_21	45356	45426	scaffold_21.f.2	0	+
scaffold_21	75859	77689	scaffold_21.f.3	0	+
scaffold_21	77774	77848	scaffold_21.f.4	0	+
scaffold_21	78234	78824	scaffold_21.f.5	0	+
scaffold_21	78845	79413	scaffold_21.f.6	0	+
scaffold_21	81354	81944	scaffold_21.f.7	0	+
scaffold_21	81965	82533	scaffold_21.f.8	0	+
scaffold_21	83579	83659	scaffold_21.f.9	0	+
scaffold_21	84104	84184	scaffold_21.f.10	0	+
scaffold_21	119090	119674	scaffold_21.f.11	0	+
scaffold_21	119714	119788	scaffold_21.f.12	0	+
scaffold_21	119809	120007	scaffold_21.f.13	0	+
scaffold_21	120050	120216	scaffold_21.f.14	0	+
scaffold_21	120236	120822	scaffold_21.f.15	0	+
scaffold_21	120958	120986	scaffold_21.f.16	0	+
scaffold_21	121009	121032	scaffold_21.f.17	0	+
scaffold_21	121207	121253	scaffold_21.f.18	0	+
scaffold_21	121669	121757	scaffold_21.f.19	0	+
scaffold_21	121851	121880	scaffold_21.f.20	0	+
scaffold_21	122217	122317	scaffold_21.f.21	0	+
scaffold_21	122424	122501	scaffold_21.f.22	0	+
scaffold_21	122844	122894	scaffold_21.f.23	0	+
scaffold_21	123020	123214	scaffold_21.f.24	0	+
scaffold_22	17059	17186	scaffold_22.f.1	0	+
scaffold_22	22672	22742	scaffold_22.f.2	0	+
scaffold_22	22859	22904	scaffold_22.f.3	0	+
scaffold_22	23360	23377	scaffold_22.f.4	0	+
scaffold_22	23707	23768	scaffold_22.f.5	0	+
scaffold_22	24196	24284	scaffold_22.f.6	0	+
scaffold_22	32035	32109	scaffold_22.f.7	0	+
scaffold_22	32194	33582	scaffold_22.f.8	0	+
scaffold_22	47359	47568	scaffold_22.f.9	0	+
scaffold_22	48205	48281	scaffold_22.f.10	0	+
scaffold_22	48323	48421	scaffold_22.f.11	0	+
scaffold_22	58250	58306	scaffold_22.f.12	0	+
scaffold_22	78190	78453	scaffold_22.f.13	0	+
scaffold_22	80910	81287	scaffold_22.f.14	0	+
scaffold_23	3020	3769	scaffold_23.f.1	0	+
scaffold_23	3845	3933	scaffold_23.f.2	0	+
scaffold_23	4106	4208	scaffold_23.f.3	0	+
scaffold_23	4269	4423	scaffold_23.f.4	0	+
scaffold_23	4450	4681	scaffold_23.f.5	0	+
scaffold_23	7276	7351	scaffold_23.f.6	0	+
scaffold_23	7389	7458	scaffold_23.f.7	0	+
scaffold_23	7493	7709	scaffold_23.f.8	0	+
scaffold_23	10738	10890	scaffold_23.f.9	0	+
scaffold_23	11415	11487	scaffold_23.f.10	0	+
scaffold_23	11563	11651	scaffold_23.f.11	0	+
scaffold_23	11824	11926	scaffold_23.f.12	0	+
scaffold_23	11987	12141	scaffold_23.f.13	0	+
scaffold_23	12168	12399	scaffold_23.f.14	0	+
scaffold_23	22328	22402	scaffold_23.f.15	0	+
scaffold_23	22487	23875	scaffold_23.f.16	0	+
scaffold_23	36140	36177	scaffold_23.f.17	0	+
scaffold_23	36317	36666	scaffold_23.f.18	0	+
scaffold_23	36707	36770	scaffold_23.f.19	0	+
scaffold_23	36943	37045	scaffold_23.f.20	0	+
scaffold_23	37106	37213	scaffold_23.f.21	0	+
scaffold_23	54501	54524	scaffold_23.f.22	0	+
scaffold_23	56200	56237	scaffold_23.f.23	0	+
scaffold_23	109255	109573	scaffold_23.f.24	0	+
scaffold_24	207	275	scaffold_24.f.1	0	+
scaffold_24	457	515	scaffold_24.f.2	0	+
scaffold_24	627	694	scaffold_24.f.3	0	+
scaffold_24	726	760	scaffold_24.f.4	0	+
scaffold_24	929	1035	scaffold_24.f.5	0	+
scaffold_24	1985	2110	scaffold_24.f.6	0	+
scaffold_24	2424	2553	scaffold_24.f.7	0	+
scaffold_24	4269	4388	scaffold_24.f.8	0	+
scaffold_24	4778	4804	scaffold_24.f.9	0	+
scaffold_24	4892	4955	scaffold_24.f.10	0	+
scaffold_24	4974	4984	scaffold_24.f.11	0	+
scaffold_24	5214	5307	scaffold_24.f.12	0	+
scaffold_24	5662	5756	scaffold_24.f.13	0	+
scaffold_24	6028	6169	scaffold_24.f.14	0	+
scaffold_24	6206	6571	scaffold_24.f.15	0	+
scaffold_24	6667	6838	scaffold_24.f.16	0	+
scaffold_24	7654	7714	scaffold_24.f.17	0	+
scaffold_24	7949	8037	scaffold_24.f.18	0	+
scaffold_24	8735	8858	scaffold_24.f.19	0	+
scaffold_24	9137	9323	scaffold_24.f.20	0	+
scaffold_24	9659	9954	scaffold_24.f.21	0	+
scaffold_24	10821	10981	scaffold_24.f.22	0	+
scaffold_24	11259	11333	scaffold_24.f.23	0	+
scaffold_24	11486	11699	scaffold_24.f.24	0	+
scaffold_24	11719	11737	scaffold_24.f.25	0	+
scaffold_24	12465	12691	scaffold_24.f.26	0	+
scaffold_24	12964	13023	scaffold_24.f.27	0	+
scaffold_24	13561	13687	scaffold_24.f.28	0	+
scaffold_24	13784	13795	scaffold_24.f.29	0	+
scaffold_24	13950	14013	scaffold_24.f.30	0	+
scaffold_24	14041	14129	scaffold_24.f.31	0	+
scaffold_24	14495	14548	scaffold_24.f.32	0	+
scaffold_24	14583	14708	scaffold_24.f.33	0	+
scaffold_24	14723	14780	scaffold_24.f.34	0	+
scaffold_24	17243	17431	scaffold_24.f.35	0	+
scaffold_24	17534	17593	scaffold_24.f.36	0	+
scaffold_24	17677	17710	scaffold_24.f.37	0	+
scaffold_24	17740	17778	scaffold_24.f.38	0	+
scaffold_24	18004	18124	scaffold_24.f.39	0	+
scaffold_24	18443	18584	scaffold_24.f.40	0	+
scaffold_24	18804	18859	scaffold_24.f.41	0	+
scaffold_24	19137	19329	scaffold_24.f.42	0	+
scaffold_24	19425	19448	scaffold_24.f.43	0	+
scaffold_24	19552	19601	scaffold_24.f.44	0	+
scaffold_24	19685	19744	scaffold_24.f.45	0	+
scaffold_24	19808	19898	scaffold_24.f.46	0	+
scaffold_24	21416	21517	scaffold_24.f.47	0	+
scaffold_24	21807	21840	scaffold_24.f.48	0	+
scaffold_24	22139	22242	scaffold_24.f.49	0	+
scaffold_24	22620	22731	scaffold_24.f.50	0	+
scaffold_24	23017	23062	scaffold_24.f.51	0	+
scaffold_24	23109	23134	scaffold_24.f.52	0	+
scaffold_24	23221	23503	scaffold_24.f.53	0	+
scaffold_24	23729	23816	scaffold_24.f.54	0	+
scaffold_24	24616	24689	scaffold_24.f.55	0	+
scaffold_24	24736	24782	scaffold_24.f.56	0	+
scaffold_24	24898	24944	scaffold_24.f.57	0	+
scaffold_24	27705	27742	scaffold_24.f.58	0	+
scaffold_24	27898	28203	scaffold_24.f.59	0	+
scaffold_24	28253	28346	scaffold_24.f.60	0	+
scaffold_24	28772	29180	scaffold_24.f.61	0	+
scaffold_24	29206	29220	scaffold_24.f.62	0	+
scaffold_24	29237	29647	scaffold_24.f.63	0	+
scaffold_24	29696	29860	scaffold_24.f.64	0	+
scaffold_24	29867	29952	scaffold_24.f.65	0	+
scaffold_24	29960	29987	scaffold_24.f.66	0	+
scaffold_24	30075	30131	scaffold_24.f.67	0	+
scaffold_24	30341	30489	scaffold_24.f.68	0	+
scaffold_24	30492	30586	scaffold_24.f.69	0	+
scaffold_24	30921	30981	scaffold_24.f.70	0	+
scaffold_24	31164	31181	scaffold_24.f.71	0	+
scaffold_24	31297	31325	scaffold_24.f.72	0	+
scaffold_24	31436	31690	scaffold_24.f.73	0	+
scaffold_24	31930	32047	scaffold_24.f.74	0	+
scaffold_24	32210	32468	scaffold_24.f.75	0	+
scaffold_24	32510	32674	scaffold_24.f.76	0	+
scaffold_24	32701	32957	scaffold_24.f.77	0	+
scaffold_24	32970	33063	scaffold_24.f.78	0	+
scaffold_24	33387	33490	scaffold_24.f.79	0	+
scaffold_24	33744	33927	scaffold_24.f.80	0	+
scaffold_24	34216	34441	scaffold_24.f.81	0	+
scaffold_24	34472	34717	scaffold_24.f.82	0	+
scaffold_24	35112	35220	scaffold_24.f.83	0	+
scaffold_24	35303	35406	scaffold_24.f.84	0	+
scaffold_24	35543	35647	scaffold_24.f.85	0	+
scaffold_24	35957	36022	scaffold_24.f.86	0	+
scaffold_24	36359	36640	scaffold_24.f.87	0	+
scaffold_24	36890	36893	scaffold_24.f.88	0	+
scaffold_24	36913	37465	scaffold_24.f.89	0	+
scaffold_24	37619	37743	scaffold_24.f.90	0	+
scaffold_24	38050	38140	scaffold_24.f.91	0	+
scaffold_24	38470	38570	scaffold_24.f.92	0	+
scaffold_24	38591	38628	scaffold_24.f.93	0	+
scaffold_24	38800	38977	scaffold_24.f.94	0	+
scaffold_24	39133	39385	scaffold_24.f.95	0	+
scaffold_24	39479	39615	scaffold_24.f.96	0	+
scaffold_24	40100	40253	scaffold_24.f.97	0	+
scaffold_24	40932	41106	scaffold_24.f.98	0	+
scaffold_24	41132	41540	scaffold_24.f.99	0	+
scaffold_24	41589	41717	scaffold_24.f.100	0	+
scaffold_24	42256	42365	scaffold_24.f.101	0	+
scaffold_24	42968	43054	scaffold_24.f.102	0	+
scaffold_24	43259	43375	scaffold_24.f.103	0	+
scaffold_24	43628	43663	scaffold_24.f.104	0	+
scaffold_24	43847	43877	scaffold_24.f.105	0	+
scaffold_24	43899	44010	scaffold_24.f.106	0	+
scaffold_24	44117	44553	scaffold_24.f.107	0	+
scaffold_24	44841	44980	scaffold_24.f.108	0	+
scaffold_24	45081	45709	scaffold_24.f.109	0	+
scaffold_24	46494	46826	scaffold_24.f.110	0	+
scaffold_24	47259	47286	scaffold_24.f.111	0	+
scaffold_24	47603	47682	scaffold_24.f.112	0	+
scaffold_24	47723	47806	scaffold_24.f.113	0	+
scaffold_24	47875	47956	scaffold_24.f.114	0	+
scaffold_24	48109	48195	scaffold_24.f.115	0	+
scaffold_24	48276	48362	scaffold_24.f.116	0	+
scaffold_24	48602	48871	scaffold_24.f.117	0	+
scaffold_24	48875	49086	scaffold_24.f.118	0	+
scaffold_24	49834	49926	scaffold_24.f.119	0	+
scaffold_24	50582	50674	scaffold_24.f.120	0	+
scaffold_24	50700	50792	scaffold_24.f.121	0	+
scaffold_24	50805	50859	scaffold_24.f.122	0	+
scaffold_24	51111	51207	scaffold_24.f.123	0	+
scaffold_24	51226	51353	scaffold_24.f.124	0	+
scaffold_24	52056	52343	scaffold_24.f.125	0	+
scaffold_24	52769	52982	scaffold_24.f.126	0	+
scaffold_24	52996	53222	scaffold_24.f.127	0	+
scaffold_24	53564	53719	scaffold_24.f.128	0	+
scaffold_24	53874	54036	scaffold_24.f.129	0	+
scaffold_24	54106	54153	scaffold_24.f.130	0	+
scaffold_24	54287	54459	scaffold_24.f.131	0	+
scaffold_24	54958	55038	scaffold_24.f.132	0	+
scaffold_24	55669	55762	scaffold_24.f.133	0	+
scaffold_24	56245	56320	scaffold_24.f.134	0	+
scaffold_24	56503	56795	scaffold_24.f.135	0	+
scaffold_24	58282	58431	scaffold_24.f.136	0	+
scaffold_24	58683	58736	scaffold_24.f.137	0	+
scaffold_24	59062	59162	scaffold_24.f.138	0	+
scaffold_24	59266	59300	scaffold_24.f.139	0	+
scaffold_24	59381	59438	scaffold_24.f.140	0	+
scaffold_24	61207	61273	scaffold_24.f.141	0	+
scaffold_24	61710	61794	scaffold_24.f.142	0	+
scaffold_24	62204	62234	scaffold_24.f.143	0	+
scaffold_24	62307	62323	scaffold_24.f.144	0	+
scaffold_24	62605	62739	scaffold_24.f.145	0	+
scaffold_24	62834	62893	scaffold_24.f.146	0	+
scaffold_24	62951	63030	scaffold_24.f.147	0	+
scaffold_24	63080	63328	scaffold_24.f.148	0	+
scaffold_24	63336	63455	scaffold_24.f.149	0	+
scaffold_24	63479	63598	scaffold_24.f.150	0	+
scaffold_24	63640	63812	scaffold_24.f.151	0	+
scaffold_24	63842	63904	scaffold_24.f.152	0	+
scaffold_24	64051	64326	scaffold_24.f.153	0	+
scaffold_24	64380	64486	scaffold_24.f.154	0	+
scaffold_24	64693	64811	scaffold_24.f.155	0	+
scaffold_24	65086	65222	scaffold_24.f.156	0	+
scaffold_24	65399	65524	scaffold_24.f.157	0	+
scaffold_24	65567	65667	scaffold_24.f.158	0	+
scaffold_24	65695	65999	scaffold_24.f.159	0	+
scaffold_24	66060	66359	scaffold_24.f.160	0	+
scaffold_24	66622	66734	scaffold_24.f.161	0	+
scaffold_24	66758	66813	scaffold_24.f.162	0	+
scaffold_24	66965	66999	scaffold_24.f.163	0	+
scaffold_24	67017	67029	scaffold_24.f.164	0	+
scaffold_24	67046	67092	scaffold_24.f.165	0	+
scaffold_24	67150	67199	scaffold_24.f.166	0	+
scaffold_24	67446	67566	scaffold_24.f.167	0	+
scaffold_24	67838	67947	scaffold_24.f.168	0	+
scaffold_24	67966	68291	scaffold_24.f.169	0	+
scaffold_24	68333	68686	scaffold_24.f.170	0	+
scaffold_24	79703	79927	scaffold_24.f.171	0	+
scaffold_24	80148	80220	scaffold_24.f.172	0	+
scaffold_24	80390	80541	scaffold_24.f.173	0	+
scaffold_24	80874	81557	scaffold_24.f.174	0	+
scaffold_24	83461	83559	scaffold_24.f.175	0	+
scaffold_24	83643	83785	scaffold_24.f.176	0	+
scaffold_24	84202	84415	scaffold_24.f.177	0	+
scaffold_24	85002	85117	scaffold_24.f.178	0	+
scaffold_24	85268	85315	scaffold_24.f.179	0	+
scaffold_24	85529	85537	scaffold_24.f.180	0	+
scaffold_24	85582	85638	scaffold_24.f.181	0	+
scaffold_24	85654	85668	scaffold_24.f.182	0	+
scaffold_24	85682	85684	scaffold_24.f.183	0	+
scaffold_24	85707	85732	scaffold_24.f.184	0	+
scaffold_24	85772	85816	scaffold_24.f.185	0	+
scaffold_24	85901	85957	scaffold_24.f.186	0	+
scaffold_24	86069	86164	scaffold_24.f.187	0	+
scaffold_24	86233	86242	scaffold_24.f.188	0	+
scaffold_24	86297	86317	scaffold_24.f.189	0	+
scaffold_24	86348	86437	scaffold_24.f.190	0	+
scaffold_24	86504	86566	scaffold_24.f.191	0	+
scaffold_24	86662	86712	scaffold_24.f.192	0	+
scaffold_24	86858	86875	scaffold_24.f.193	0	+
scaffold_24	86933	87040	scaffold_24.f.194	0	+
scaffold_24	87099	87348	scaffold_24.f.195	0	+
scaffold_24	87373	87675	scaffold_24.f.196	0	+
scaffold_24	87719	87792	scaffold_24.f.197	0	+
scaffold_24	88150	88223	scaffold_24.f.198	0	+
scaffold_24	88525	88576	scaffold_24.f.199	0	+
scaffold_24	88862	89043	scaffold_24.f.200	0	+
scaffold_24	89453	89465	scaffold_24.f.201	0	+
scaffold_24	89490	89510	scaffold_24.f.202	0	+
scaffold_24	89632	89734	scaffold_24.f.203	0	+
scaffold_24	89826	90004	scaffold_24.f.204	0	+
scaffold_24	90044	90122	scaffold_24.f.205	0	+
scaffold_24	90130	90167	scaffold_24.f.206	0	+
scaffold_24	90198	90277	scaffold_24.f.207	0	+
scaffold_24	90468	90513	scaffold_24.f.208	0	+
scaffold_24	90532	90596	scaffold_24.f.209	0	+
scaffold_24	90632	90788	scaffold_24.f.210	0	+
scaffold_24	91128	91234	scaffold_24.f.211	0	+
scaffold_24	91327	91483	scaffold_24.f.212	0	+
scaffold_24	91494	91681	scaffold_24.f.213	0	+
scaffold_24	91810	91982	scaffold_24.f.214	0	+
scaffold_24	92284	92404	scaffold_24.f.215	0	+
scaffold_24	92630	92704	scaffold_24.f.216	0	+
scaffold_24	92880	92930	scaffold_24.f.217	0	+
scaffold_24	92952	92975	scaffold_24.f.218	0	+
scaffold_24	92997	93068	scaffold_24.f.219	0	+
scaffold_24	93307	93488	scaffold_24.f.220	0	+
scaffold_24	93559	93628	scaffold_24.f.221	0	+
scaffold_24	94171	94326	scaffold_24.f.222	0	+
scaffold_24	94584	94604	scaffold_24.f.223	0	+
scaffold_24	94683	94907	scaffold_24.f.224	0	+
scaffold_24	94957	95020	scaffold_24.f.225	0	+
scaffold_24	95191	95254	scaffold_24.f.226	0	+
scaffold_24	95410	95469	scaffold_24.f.227	0	+
scaffold_24	95502	95545	scaffold_24.f.228	0	+
scaffold_24	95551	95587	scaffold_24.f.229	0	+
scaffold_24	95659	95751	scaffold_24.f.230	0	+
scaffold_24	96067	96227	scaffold_24.f.231	0	+
scaffold_24	97354	97417	scaffold_24.f.232	0	+
scaffold_24	98379	98622	scaffold_24.f.233	0	+
scaffold_24	98690	98794	scaffold_24.f.234	0	+
scaffold_24	99379	99513	scaffold_24.f.235	0	+
scaffold_24	99602	99630	scaffold_24.f.236	0	+
scaffold_24	99640	99672	scaffold_24.f.237	0	+
scaffold_24	100004	100076	scaffold_24.f.238	0	+
scaffold_24	100100	100154	scaffold_24.f.239	0	+
scaffold_24	100170	100223	scaffold_24.f.240	0	+
scaffold_24	100527	100609	scaffold_24.f.241	0	+
scaffold_24	101011	101139	scaffold_24.f.242	0	+
scaffold_24	101375	101438	scaffold_24.f.243	0	+
scaffold_24	101449	101523	scaffold_24.f.244	0	+
scaffold_24	101617	101644	scaffold_24.f.245	0	+
scaffold_24	101698	101797	scaffold_24.f.246	0	+
scaffold_24	102016	102046	scaffold_24.f.247	0	+
scaffold_24	102118	102201	scaffold_24.f.248	0	+
scaffold_24	102216	102257	scaffold_24.f.249	0	+
scaffold_24	102276	102355	scaffold_24.f.250	0	+
scaffold_24	103101	103229	scaffold_24.f.251	0	+
scaffold_24	107508	107563	scaffold_24.f.252	0	+
scaffold_24	108556	108664	scaffold_24.f.253	0	+
scaffold_24	113220	113288	scaffold_24.f.254	0	+
scaffold_24	113300	113327	scaffold_24.f.255	0	+
scaffold_24	113541	113604	scaffold_24.f.256	0	+
scaffold_24	113821	113883	scaffold_24.f.257	0	+
scaffold_24	113890	113944	scaffold_24.f.258	0	+
scaffold_24	114455	114466	scaffold_24.f.259	0	+
scaffold_24	114473	114490	scaffold_24.f.260	0	+
scaffold_24	114530	114624	scaffold_24.f.261	0	+
scaffold_24	114795	114956	scaffold_24.f.262	0	+
scaffold_24	114961	115032	scaffold_24.f.263	0	+
scaffold_24	115560	115570	scaffold_24.f.264	0	+
scaffold_24	115591	115641	scaffold_24.f.265	0	+
scaffold_24	115945	115956	scaffold_24.f.266	0	+
scaffold_24	115960	115972	scaffold_24.f.267	0	+
scaffold_24	115981	116013	scaffold_24.f.268	0	+
scaffold_24	116218	116223	scaffold_24.f.269	0	+
scaffold_24	116237	116269	scaffold_24.f.270	0	+
scaffold_24	116275	116318	scaffold_24.f.271	0	+
scaffold_24	116533	116631	scaffold_24.f.272	0	+
scaffold_24	116907	116969	scaffold_24.f.273	0	+
scaffold_24	117189	117219	scaffold_24.f.274	0	+
scaffold_24	117227	117241	scaffold_24.f.275	0	+
scaffold_24	117258	117336	scaffold_24.f.276	0	+
scaffold_24	117546	117706	scaffold_24.f.277	0	+
scaffold_24	118445	118531	scaffold_24.f.278	0	+
scaffold_24	118949	119182	scaffold_24.f.279	0	+
scaffold_24	119371	119864	scaffold_24.f.280	0	+
scaffold_24	120806	120883	scaffold_24.f.281	0	+
scaffold_24	122881	123150	scaffold_24.f.282	0	+
scaffold_24	123306	123434	scaffold_24.f.283	0	+
scaffold_24	123651	123943	scaffold_24.f.284	0	+
scaffold_24	124283	124491	scaffold_24.f.285	0	+
scaffold_24	124590	124739	scaffold_24.f.286	0	+
scaffold_24	124869	124888	scaffold_24.f.287	0	+
scaffold_24	125001	125038	scaffold_24.f.288	0	+
scaffold_24	125429	125510	scaffold_24.f.289	0	+
scaffold_24	125637	125784	scaffold_24.f.290	0	+
scaffold_24	125862	126403	scaffold_24.f.291	0	+
scaffold_24	126581	126795	scaffold_24.f.292	0	+
scaffold_24	127006	127064	scaffold_24.f.293	0	+
scaffold_25	51573	51668	scaffold_25.f.1	0	+
scaffold_25	53639	53746	scaffold_25.f.2	0	+
scaffold_26	210	259	scaffold_26.f.1	0	+
scaffold_26	694	859	scaffold_26.f.2	0	+
scaffold_26	3670	3716	scaffold_26.f.3	0	+
scaffold_26	3872	3914	scaffold_26.f.4	0	+
scaffold_26	4130	4185	scaffold_26.f.5	0	+
scaffold_26	4243	4483	scaffold_26.f.6	0	+
scaffold_26	5306	5422	scaffold_26.f.7	0	+
scaffold_26	5456	5511	scaffold_26.f.8	0	+
scaffold_26	5623	5728	scaffold_26.f.9	0	+
scaffold_26	5802	5893	scaffold_26.f.10	0	+
scaffold_26	6181	6239	scaffold_26.f.11	0	+
scaffold_26	6294	6457	scaffold_26.f.12	0	+
scaffold_26	6701	6936	scaffold_26.f.13	0	+
scaffold_26	6944	7114	scaffold_26.f.14	0	+
scaffold_26	7313	7471	scaffold_26.f.15	0	+
scaffold_26	7513	7539	scaffold_26.f.16	0	+
scaffold_26	7608	7624	scaffold_26.f.17	0	+
scaffold_26	7802	7952	scaffold_26.f.18	0	+
scaffold_26	8302	8598	scaffold_26.f.19	0	+
scaffold_26	8718	8889	scaffold_26.f.20	0	+
scaffold_26	8936	8988	scaffold_26.f.21	0	+
scaffold_26	9377	9588	scaffold_26.f.22	0	+
scaffold_26	9655	9694	scaffold_26.f.23	0	+
scaffold_26	9844	9951	scaffold_26.f.24	0	+
scaffold_26	10022	10061	scaffold_26.f.25	0	+
scaffold_26	10361	10497	scaffold_26.f.26	0	+
scaffold_26	10555	10989	scaffold_26.f.27	0	+
scaffold_26	11008	11136	scaffold_26.f.28	0	+
scaffold_26	11506	11593	scaffold_26.f.29	0	+
scaffold_26	11879	11999	scaffold_26.f.30	0	+
scaffold_26	12237	12299	scaffold_26.f.31	0	+
scaffold_26	12588	12657	scaffold_26.f.32	0	+
scaffold_26	19285	19475	scaffold_26.f.33	0	+
scaffold_26	21922	22035	scaffold_26.f.34	0	+
scaffold_26	22279	22333	scaffold_26.f.35	0	+
scaffold_26	22369	22491	scaffold_26.f.36	0	+
scaffold_26	22791	22839	scaffold_26.f.37	0	+
scaffold_26	24445	24543	scaffold_26.f.38	0	+
scaffold_26	24874	24977	scaffold_26.f.39	0	+
scaffold_26	25164	25411	scaffold_26.f.40	0	+
scaffold_26	25649	25912	scaffold_26.f.41	0	+
scaffold_26	26339	26425	scaffold_26.f.42	0	+
scaffold_26	26786	26902	scaffold_26.f.43	0	+
scaffold_26	27107	27133	scaffold_26.f.44	0	+
scaffold_26	27153	27179	scaffold_26.f.45	0	+
scaffold_26	27300	27620	scaffold_26.f.46	0	+
scaffold_26	28031	28151	scaffold_26.f.47	0	+
scaffold_26	28213	28457	scaffold_26.f.48	0	+
scaffold_26	28485	28503	scaffold_26.f.49	0	+
scaffold_26	30254	30408	scaffold_26.f.50	0	+
scaffold_26	31731	31915	scaffold_26.f.51	0	+
scaffold_26	32807	32842	scaffold_26.f.52	0	+
scaffold_26	32922	33057	scaffold_26.f.53	0	+
scaffold_26	33573	33603	scaffold_26.f.54	0	+
scaffold_26	33935	34087	scaffold_26.f.55	0	+
scaffold_26	34199	34263	scaffold_26.f.56	0	+
scaffold_26	34312	34395	scaffold_26.f.57	0	+
scaffold_26	34957	35221	scaffold_26.f.58	0	+
scaffold_26	35385	35598	scaffold_26.f.59	0	+
scaffold_26	35717	36002	scaffold_26.f.60	0	+
scaffold_26	36195	36273	scaffold_26.f.61	0	+
scaffold_26	36649	36693	scaffold_26.f.62	0	+
scaffold_26	36714	36741	scaffold_26.f.63	0	+
scaffold_26	36753	36857	scaffold_26.f.64	0	+
scaffold_26	37279	37457	scaffold_26.f.65	0	+
scaffold_26	37510	37571	scaffold_26.f.66	0	+
scaffold_26	37637	37664	scaffold_26.f.67	0	+
scaffold_26	38959	39524	scaffold_26.f.68	0	+
scaffold_26	41088	41302	scaffold_26.f.69	0	+
scaffold_26	41315	41369	scaffold_26.f.70	0	+
scaffold_26	41391	41492	scaffold_26.f.71	0	+
scaffold_26	41521	41697	scaffold_26.f.72	0	+
scaffold_26	42424	42604	scaffold_26.f.73	0	+
scaffold_26	43386	43600	scaffold_26.f.74	0	+
scaffold_26	44319	44351	scaffold_26.f.75	0	+
scaffold_26	44436	44589	scaffold_26.f.76	0	+
scaffold_26	44601	44633	scaffold_26.f.77	0	+
scaffold_26	44994	45064	scaffold_26.f.78	0	+
scaffold_26	45427	45466	scaffold_26.f.79	0	+
scaffold_26	45585	45790	scaffold_26.f.80	0	+
scaffold_26	46167	46212	scaffold_26.f.81	0	+
scaffold_26	49769	49817	scaffold_26.f.82	0	+
scaffold_26	50291	50366	scaffold_26.f.83	0	+
scaffold_26	50401	50543	scaffold_26.f.84	0	+
scaffold_26	50795	50856	scaffold_26.f.85	0	+
scaffold_26	52649	52713	scaffold_26.f.86	0	+
scaffold_26	52854	53058	scaffold_26.f.87	0	+
scaffold_26	53879	54002	scaffold_26.f.88	0	+
scaffold_26	55253	55404	scaffold_26.f.89	0	+
scaffold_26	56442	56481	scaffold_26.f.90	0	+
scaffold_26	56668	56857	scaffold_26.f.91	0	+
scaffold_26	57021	57054	scaffold_26.f.92	0	+
scaffold_26	57952	58040	scaffold_26.f.93	0	+
scaffold_26	58330	58373	scaffold_26.f.94	0	+
scaffold_26	58510	58550	scaffold_26.f.95	0	+
scaffold_26	58964	59009	scaffold_26.f.96	0	+
scaffold_26	59125	59225	scaffold_26.f.97	0	+
scaffold_26	59479	59759	scaffold_26.f.98	0	+
scaffold_26	59954	60010	scaffold_26.f.99	0	+
scaffold_26	60113	60185	scaffold_26.f.100	0	+
scaffold_26	64337	64394	scaffold_26.f.101	0	+
scaffold_26	64663	65005	scaffold_26.f.102	0	+
scaffold_26	65571	65615	scaffold_26.f.103	0	+
scaffold_26	65627	65694	scaffold_26.f.104	0	+
scaffold_26	65716	65884	scaffold_26.f.105	0	+
scaffold_26	66053	66318	scaffold_26.f.106	0	+
scaffold_26	66360	66398	scaffold_26.f.107	0	+
scaffold_26	67059	67337	scaffold_26.f.108	0	+
scaffold_26	67373	67438	scaffold_26.f.109	0	+
scaffold_26	67580	67597	scaffold_26.f.110	0	+
scaffold_26	67603	67649	scaffold_26.f.111	0	+
scaffold_26	67873	67936	scaffold_26.f.112	0	+
scaffold_26	68065	68075	scaffold_26.f.113	0	+
scaffold_26	68082	68202	scaffold_26.f.114	0	+
scaffold_26	68310	68348	scaffold_26.f.115	0	+
scaffold_26	68355	68372	scaffold_26.f.116	0	+
scaffold_26	68394	68468	scaffold_26.f.117	0	+
scaffold_26	68683	68831	scaffold_26.f.118	0	+
scaffold_26	68898	68948	scaffold_26.f.119	0	+
scaffold_26	71910	72255	scaffold_26.f.120	0	+
scaffold_26	73115	73141	scaffold_26.f.121	0	+
scaffold_26	73157	73221	scaffold_26.f.122	0	+
scaffold_26	73385	73512	scaffold_26.f.123	0	+
scaffold_26	73890	73940	scaffold_26.f.124	0	+
scaffold_26	74015	74027	scaffold_26.f.125	0	+
scaffold_26	74034	74056	scaffold_26.f.126	0	+
scaffold_26	74520	74594	scaffold_26.f.127	0	+
scaffold_26	74601	74620	scaffold_26.f.128	0	+
scaffold_26	74726	74762	scaffold_26.f.129	0	+
scaffold_26	75564	75617	scaffold_26.f.130	0	+
scaffold_26	75665	75739	scaffold_26.f.131	0	+
scaffold_26	75958	76020	scaffold_26.f.132	0	+
scaffold_26	76026	76040	scaffold_26.f.133	0	+
scaffold_26	76325	76426	scaffold_26.f.134	0	+
scaffold_26	76433	76439	scaffold_26.f.135	0	+
scaffold_26	76444	76466	scaffold_26.f.136	0	+
scaffold_26	77153	77305	scaffold_26.f.137	0	+
scaffold_26	77850	78099	scaffold_26.f.138	0	+
scaffold_26	78550	78634	scaffold_26.f.139	0	+
scaffold_26	78667	78785	scaffold_26.f.140	0	+
scaffold_26	79056	79222	scaffold_26.f.141	0	+
scaffold_26	79394	79414	scaffold_26.f.142	0	+
scaffold_26	79475	79627	scaffold_26.f.143	0	+
scaffold_29	31343	31877	scaffold_29.f.1	0	+
scaffold_29	38998	39269	scaffold_29.f.2	0	+
scaffold_29	39310	39377	scaffold_29.f.3	0	+
scaffold_29	39411	39496	scaffold_29.f.4	0	+
scaffold_29	39647	39813	scaffold_29.f.5	0	+
scaffold_29	39896	40068	scaffold_29.f.6	0	+
scaffold_29	41101	41159	scaffold_29.f.7	0	+
scaffold_29	42073	42221	scaffold_29.f.8	0	+
scaffold_29	42302	42637	scaffold_29.f.9	0	+
scaffold_30	10654	11166	scaffold_30.f.1	0	+
scaffold_30	12797	13511	scaffold_30.f.2	0	+
scaffold_30	19554	19640	scaffold_30.f.3	0	+
scaffold_31	3765	3807	scaffold_31.f.1	0	+
scaffold_31	4588	4709	scaffold_31.f.2	0	+
scaffold_31	27123	27174	scaffold_31.f.3	0	+
scaffold_31	27529	27615	scaffold_31.f.4	0	+
scaffold_31	28723	29022	scaffold_31.f.5	0	+
scaffold_31	31720	31771	scaffold_31.f.6	0	+
scaffold_31	32126	32212	scaffold_31.f.7	0	+
scaffold_31	33320	33636	scaffold_31.f.8	0	+
scaffold_31	33659	34945	scaffold_31.f.9	0	+
scaffold_31	35673	35722	scaffold_31.f.10	0	+
scaffold_31	35912	36620	scaffold_31.f.11	0	+
scaffold_31	38269	38425	scaffold_31.f.12	0	+
scaffold_31	38530	38649	scaffold_31.f.13	0	+
scaffold_32	1837	1948	scaffold_32.f.1	0	+
scaffold_32	2901	2929	scaffold_32.f.2	0	+
scaffold_32	9863	9898	scaffold_32.f.3	0	+
scaffold_32	9951	9976	scaffold_32.f.4	0	+
scaffold_32	9999	10089	scaffold_32.f.5	0	+
scaffold_32	10104	10123	scaffold_32.f.6	0	+
scaffold_32	31030	31112	scaffold_32.f.7	0	+
scaffold_33	213	311	scaffold_33.f.1	0	+
scaffold_33	351	418	scaffold_33.f.2	0	+
scaffold_33	693	835	scaffold_33.f.3	0	+
scaffold_33	878	912	scaffold_33.f.4	0	+
scaffold_33	1324	1382	scaffold_33.f.5	0	+
scaffold_33	1517	1635	scaffold_33.f.6	0	+
scaffold_33	1884	2017	scaffold_33.f.7	0	+
scaffold_33	2220	2717	scaffold_33.f.8	0	+
scaffold_33	2741	2812	scaffold_33.f.9	0	+
scaffold_33	3006	3075	scaffold_33.f.10	0	+
scaffold_33	3119	3198	scaffold_33.f.11	0	+
scaffold_33	4009	4098	scaffold_33.f.12	0	+
scaffold_33	4593	4787	scaffold_33.f.13	0	+
scaffold_33	4948	5147	scaffold_33.f.14	0	+
scaffold_33	5424	5517	scaffold_33.f.15	0	+
scaffold_33	5535	5695	scaffold_33.f.16	0	+
scaffold_33	5832	6221	scaffold_33.f.17	0	+
scaffold_33	6444	6607	scaffold_33.f.18	0	+
scaffold_33	6645	6679	scaffold_33.f.19	0	+
scaffold_33	6993	7136	scaffold_33.f.20	0	+
scaffold_33	7248	7290	scaffold_33.f.21	0	+
scaffold_33	7444	7518	scaffold_33.f.22	0	+
scaffold_33	7754	7890	scaffold_33.f.23	0	+
scaffold_33	8193	8243	scaffold_33.f.24	0	+
scaffold_33	8353	8512	scaffold_33.f.25	0	+
scaffold_33	8724	8867	scaffold_33.f.26	0	+
scaffold_33	9102	9277	scaffold_33.f.27	0	+
scaffold_33	9751	9904	scaffold_33.f.28	0	+
scaffold_33	9920	10045	scaffold_33.f.29	0	+
scaffold_33	10297	10382	scaffold_33.f.30	0	+
scaffold_33	10621	10845	scaffold_33.f.31	0	+
scaffold_33	12112	12324	scaffold_33.f.32	0	+
scaffold_33	12678	12764	scaffold_33.f.33	0	+
scaffold_33	12807	12922	scaffold_33.f.34	0	+
scaffold_33	13132	13142	scaffold_33.f.35	0	+
scaffold_33	13212	13386	scaffold_33.f.36	0	+
scaffold_33	13624	14166	scaffold_33.f.37	0	+
scaffold_33	14516	14670	scaffold_33.f.38	0	+
scaffold_33	14791	14877	scaffold_33.f.39	0	+
scaffold_33	14894	14919	scaffold_33.f.40	0	+
scaffold_33	14937	14978	scaffold_33.f.41	0	+
scaffold_33	15379	15518	scaffold_33.f.42	0	+
scaffold_33	15691	15748	scaffold_33.f.43	0	+
scaffold_33	16720	16790	scaffold_33.f.44	0	+
scaffold_33	17205	17457	scaffold_33.f.45	0	+
scaffold_33	17731	17759	scaffold_33.f.46	0	+
scaffold_33	17766	17870	scaffold_33.f.47	0	+
scaffold_33	18002	18022	scaffold_33.f.48	0	+
scaffold_33	18035	18069	scaffold_33.f.49	0	+
scaffold_33	18147	18239	scaffold_33.f.50	0	+
scaffold_33	23318	23581	scaffold_33.f.51	0	+
scaffold_33	23615	23740	scaffold_33.f.52	0	+
scaffold_33	26006	26180	scaffold_33.f.53	0	+
scaffold_33	26268	26307	scaffold_33.f.54	0	+
scaffold_33	26480	26504	scaffold_33.f.55	0	+
scaffold_33	26593	26689	scaffold_33.f.56	0	+
scaffold_33	26929	27122	scaffold_33.f.57	0	+
scaffold_33	27499	27555	scaffold_33.f.58	0	+
scaffold_33	28094	28193	scaffold_33.f.59	0	+
scaffold_33	28587	28772	scaffold_33.f.60	0	+
scaffold_33	29149	29225	scaffold_33.f.61	0	+
scaffold_33	29434	30162	scaffold_33.f.62	0	+
scaffold_33	32947	33021	scaffold_33.f.63	0	+
scaffold_33	33550	33646	scaffold_33.f.64	0	+
scaffold_33	34050	34178	scaffold_33.f.65	0	+
scaffold_33	34351	34402	scaffold_33.f.66	0	+
scaffold_33	34480	34510	scaffold_33.f.67	0	+
scaffold_33	34549	34655	scaffold_33.f.68	0	+
scaffold_33	34747	34860	scaffold_33.f.69	0	+
scaffold_33	35075	35298	scaffold_33.f.70	0	+
scaffold_33	35328	35360	scaffold_33.f.71	0	+
scaffold_33	35370	35519	scaffold_33.f.72	0	+
scaffold_33	35741	35796	scaffold_33.f.73	0	+
scaffold_33	35816	35844	scaffold_33.f.74	0	+
scaffold_33	35893	35951	scaffold_33.f.75	0	+
scaffold_33	35992	36116	scaffold_33.f.76	0	+
scaffold_33	36197	36288	scaffold_33.f.77	0	+
scaffold_33	36516	36548	scaffold_33.f.78	0	+
scaffold_33	36562	36682	scaffold_33.f.79	0	+
scaffold_33	37620	37688	scaffold_33.f.80	0	+
scaffold_33	37861	38387	scaffold_33.f.81	0	+
scaffold_33	38862	39005	scaffold_33.f.82	0	+
scaffold_34	16504	16591	scaffold_34.f.1	0	+
scaffold_34	19315	19868	scaffold_34.f.2	0	+
scaffold_35	283	548	scaffold_35.f.1	0	+
scaffold_35	938	1032	scaffold_35.f.2	0	+
scaffold_35	1369	1415	scaffold_35.f.3	0	+
scaffold_35	1425	1481	scaffold_35.f.4	0	+
scaffold_35	1543	1575	scaffold_35.f.5	0	+
scaffold_35	1597	1683	scaffold_35.f.6	0	+
scaffold_35	1918	1977	scaffold_35.f.7	0	+
scaffold_35	1987	2004	scaffold_35.f.8	0	+
scaffold_35	2062	2085	scaffold_35.f.9	0	+
scaffold_35	2096	2271	scaffold_35.f.10	0	+
scaffold_35	2277	2325	scaffold_35.f.11	0	+
scaffold_35	2398	2499	scaffold_35.f.12	0	+
scaffold_35	2525	2667	scaffold_35.f.13	0	+
scaffold_35	2673	2763	scaffold_35.f.14	0	+
scaffold_35	2789	2811	scaffold_35.f.15	0	+
scaffold_35	2821	3134	scaffold_35.f.16	0	+
scaffold_35	3336	3380	scaffold_35.f.17	0	+
scaffold_35	3390	3442	scaffold_35.f.18	0	+
scaffold_35	3466	3501	scaffold_35.f.19	0	+
scaffold_35	3715	3821	scaffold_35.f.20	0	+
scaffold_35	3828	3863	scaffold_35.f.21	0	+
scaffold_35	3889	3908	scaffold_35.f.22	0	+
scaffold_35	4285	4340	scaffold_35.f.23	0	+
scaffold_35	4354	4412	scaffold_35.f.24	0	+
scaffold_35	4443	4504	scaffold_35.f.25	0	+
scaffold_35	4545	4648	scaffold_35.f.26	0	+
scaffold_35	4689	4711	scaffold_35.f.27	0	+
scaffold_35	4718	4791	scaffold_35.f.28	0	+
scaffold_35	4808	4812	scaffold_35.f.29	0	+
scaffold_35	4834	4857	scaffold_35.f.30	0	+
scaffold_35	4866	4943	scaffold_35.f.31	0	+
scaffold_35	4957	5445	scaffold_35.f.32	0	+
scaffold_35	5458	5522	scaffold_35.f.33	0	+
scaffold_35	5532	5627	scaffold_35.f.34	0	+
scaffold_35	5634	5777	scaffold_35.f.35	0	+
scaffold_35	5821	5972	scaffold_35.f.36	0	+
scaffold_35	5979	6023	scaffold_35.f.37	0	+
scaffold_35	6206	6241	scaffold_35.f.38	0	+
scaffold_35	6246	6347	scaffold_35.f.39	0	+
scaffold_35	6362	6375	scaffold_35.f.40	0	+
scaffold_35	6399	6440	scaffold_35.f.41	0	+
scaffold_35	6447	6476	scaffold_35.f.42	0	+
scaffold_35	6504	6524	scaffold_35.f.43	0	+
scaffold_35	6535	6608	scaffold_35.f.44	0	+
scaffold_35	6611	6617	scaffold_35.f.45	0	+
scaffold_35	6626	6753	scaffold_35.f.46	0	+
scaffold_35	6801	6944	scaffold_35.f.47	0	+
scaffold_35	6969	7009	scaffold_35.f.48	0	+
scaffold_35	7016	7087	scaffold_35.f.49	0	+
scaffold_35	7308	7358	scaffold_35.f.50	0	+
scaffold_35	7551	7666	scaffold_35.f.51	0	+
scaffold_35	7829	8094	scaffold_35.f.52	0	+
scaffold_35	8114	8281	scaffold_35.f.53	0	+
scaffold_35	8306	9095	scaffold_35.f.54	0	+
scaffold_35	9507	9761	scaffold_35.f.55	0	+
scaffold_35	10233	10423	scaffold_35.f.56	0	+
scaffold_35	11728	11765	scaffold_35.f.57	0	+
scaffold_35	12005	13722	scaffold_35.f.58	0	+
scaffold_35	14882	14919	scaffold_35.f.59	0	+
scaffold_35	16288	16561	scaffold_35.f.60	0	+
scaffold_35	20525	20669	scaffold_35.f.61	0	+
scaffold_35	24311	24497	scaffold_35.f.62	0	+
scaffold_35	32123	32325	scaffold_35.f.63	0	+
scaffold_36	2045	2266	scaffold_36.f.1	0	+
scaffold_36	2317	2981	scaffold_36.f.2	0	+
scaffold_36	3264	3858	scaffold_36.f.3	0	+
scaffold_36	4008	4056	scaffold_36.f.4	0	+
scaffold_36	4333	4576	scaffold_36.f.5	0	+
scaffold_36	5487	5720	scaffold_36.f.6	0	+
scaffold_36	7437	7501	scaffold_36.f.7	0	+
scaffold_36	8005	8174	scaffold_36.f.8	0	+
scaffold_36	8640	8776	scaffold_36.f.9	0	+
scaffold_36	8880	9112	scaffold_36.f.10	0	+
scaffold_36	9142	9155	scaffold_36.f.11	0	+
scaffold_36	9198	9287	scaffold_36.f.12	0	+
scaffold_36	9298	9325	scaffold_36.f.13	0	+
scaffold_36	9692	9765	scaffold_36.f.14	0	+
scaffold_36	9775	9802	scaffold_36.f.15	0	+
scaffold_36	10099	10167	scaffold_36.f.16	0	+
scaffold_36	10603	10718	scaffold_36.f.17	0	+
scaffold_36	11195	11291	scaffold_36.f.18	0	+
scaffold_36	11805	11870	scaffold_36.f.19	0	+
scaffold_36	12074	12137	scaffold_36.f.20	0	+
scaffold_36	12899	12961	scaffold_36.f.21	0	+
scaffold_36	12969	12993	scaffold_36.f.22	0	+
scaffold_36	13046	13268	scaffold_36.f.23	0	+
scaffold_36	13404	13477	scaffold_36.f.24	0	+
scaffold_36	13497	13546	scaffold_36.f.25	0	+
scaffold_36	13658	13680	scaffold_36.f.26	0	+
scaffold_36	13972	14063	scaffold_36.f.27	0	+
scaffold_36	14090	14153	scaffold_36.f.28	0	+
scaffold_36	14227	14250	scaffold_36.f.29	0	+
scaffold_36	14323	14381	scaffold_36.f.30	0	+
scaffold_36	14486	14509	scaffold_36.f.31	0	+
scaffold_36	14916	14957	scaffold_36.f.32	0	+
scaffold_36	14967	15123	scaffold_36.f.33	0	+
scaffold_36	15167	15406	scaffold_36.f.34	0	+
scaffold_36	15483	15565	scaffold_36.f.35	0	+
scaffold_36	15942	15978	scaffold_36.f.36	0	+
scaffold_36	16018	16048	scaffold_36.f.37	0	+
scaffold_36	16056	16193	scaffold_36.f.38	0	+
scaffold_36	16455	16473	scaffold_36.f.39	0	+
scaffold_36	16525	16557	scaffold_36.f.40	0	+
scaffold_36	16579	16637	scaffold_36.f.41	0	+
scaffold_36	16755	16844	scaffold_36.f.42	0	+
scaffold_36	16852	16897	scaffold_36.f.43	0	+
scaffold_36	16917	16925	scaffold_36.f.44	0	+
scaffold_36	16963	17024	scaffold_36.f.45	0	+
scaffold_36	17311	17376	scaffold_36.f.46	0	+
scaffold_36	17618	17706	scaffold_36.f.47	0	+
scaffold_36	18171	18255	scaffold_36.f.48	0	+
scaffold_36	18291	18534	scaffold_36.f.49	0	+
scaffold_36	18912	18988	scaffold_36.f.50	0	+
scaffold_36	19079	19117	scaffold_36.f.51	0	+
scaffold_36	19369	19451	scaffold_36.f.52	0	+
scaffold_36	19803	19952	scaffold_36.f.53	0	+
scaffold_36	20469	20522	scaffold_36.f.54	0	+
scaffold_36	20735	20774	scaffold_36.f.55	0	+
scaffold_36	21117	21151	scaffold_36.f.56	0	+
scaffold_36	21284	21314	scaffold_36.f.57	0	+
scaffold_36	21557	21658	scaffold_36.f.58	0	+
scaffold_36	21880	21921	scaffold_36.f.59	0	+
scaffold_36	21999	22100	scaffold_36.f.60	0	+
scaffold_36	23649	23830	scaffold_36.f.61	0	+
scaffold_36	24192	24347	scaffold_36.f.62	0	+
scaffold_36	24869	25101	scaffold_36.f.63	0	+
scaffold_37	8109	8217	scaffold_37.f.1	0	+
scaffold_38	3174	3353	scaffold_38.f.1	0	+
scaffold_38	3366	3450	scaffold_38.f.2	0	+
scaffold_38	4407	4449	scaffold_38.f.3	0	+
scaffold_38	7439	7656	scaffold_38.f.4	0	+
scaffold_38	7750	7862	scaffold_38.f.5	0	+
scaffold_38	8426	8701	scaffold_38.f.6	0	+
scaffold_38	9106	9301	scaffold_38.f.7	0	+
scaffold_38	9344	9452	scaffold_38.f.8	0	+
scaffold_38	9579	9649	scaffold_38.f.9	0	+
scaffold_39	649	2763	scaffold_39.f.1	0	+
scaffold_39	18727	18777	scaffold_39.f.2	0	+
scaffold_40	8	158	scaffold_40.f.1	0	+
scaffold_40	183	224	scaffold_40.f.2	0	+
scaffold_40	229	239	scaffold_40.f.3	0	+
scaffold_40	250	263	scaffold_40.f.4	0	+
scaffold_40	267	572	scaffold_40.f.5	0	+
scaffold_40	616	709	scaffold_40.f.6	0	+
scaffold_40	727	826	scaffold_40.f.7	0	+
scaffold_40	837	1180	scaffold_40.f.8	0	+
scaffold_40	1215	1219	scaffold_40.f.9	0	+
scaffold_40	1269	1286	scaffold_40.f.10	0	+
scaffold_40	1296	1334	scaffold_40.f.11	0	+
scaffold_40	1359	1367	scaffold_40.f.12	0	+
scaffold_40	1386	1424	scaffold_40.f.13	0	+
scaffold_40	1501	1512	scaffold_40.f.14	0	+
scaffold_40	1540	1639	scaffold_40.f.15	0	+
scaffold_40	1646	1707	scaffold_40.f.16	0	+
scaffold_40	1773	1834	scaffold_40.f.17	0	+
scaffold_40	1908	2211	scaffold_40.f.18	0	+
scaffold_40	3538	3657	scaffold_40.f.19	0	+
scaffold_40	9356	9445	scaffold_40.f.20	0	+
scaffold_40	9470	9776	scaffold_40.f.21	0	+
scaffold_40	9817	9876	scaffold_40.f.22	0	+
scaffold_42	402	415	scaffold_42.f.1	0	+
scaffold_42	475	683	scaffold_42.f.2	0	+
scaffold_42	2282	2317	scaffold_42.f.3	0	+
scaffold_42	2366	2392	scaffold_42.f.4	0	+
scaffold_42	2429	2564	scaffold_42.f.5	0	+
scaffold_42	2658	2760	scaffold_42.f.6	0	+
scaffold_42	3187	3309	scaffold_42.f.7	0	+
scaffold_42	3589	3671	scaffold_42.f.8	0	+
scaffold_42	3828	3987	scaffold_42.f.9	0	+
scaffold_42	4129	4289	scaffold_42.f.10	0	+
scaffold_42	4490	4544	scaffold_42.f.11	0	+
scaffold_42	4791	4839	scaffold_42.f.12	0	+
scaffold_42	4955	5026	scaffold_42.f.13	0	+
scaffold_42	10771	10805	scaffold_42.f.14	0	+
scaffold_42	10858	11026	scaffold_42.f.15	0	+
scaffold_42	11094	11172	scaffold_42.f.16	0	+
scaffold_42	11400	11444	scaffold_42.f.17	0	+
scaffold_42	11533	11559	scaffold_42.f.18	0	+
scaffold_42	11589	11641	scaffold_42.f.19	0	+
scaffold_42	11781	11944	scaffold_42.f.20	0	+
scaffold_42	12231	12331	scaffold_42.f.21	0	+
scaffold_42	12605	12693	scaffold_42.f.22	0	+
scaffold_42	12980	13110	scaffold_42.f.23	0	+
scaffold_42	13280	13364	scaffold_42.f.24	0	+
scaffold_42	13491	13561	scaffold_42.f.25	0	+
scaffold_42	13619	13885	scaffold_42.f.26	0	+
scaffold_42	13926	14095	scaffold_42.f.27	0	+
scaffold_42	14126	14181	scaffold_42.f.28	0	+
scaffold_42	14539	14574	scaffold_42.f.29	0	+
scaffold_42	14857	14918	scaffold_42.f.30	0	+
scaffold_42	15214	15347	scaffold_42.f.31	0	+
scaffold_42	18067	18207	scaffold_42.f.32	0	+
scaffold_42	18414	18563	scaffold_42.f.33	0	+
scaffold_43	145	178	scaffold_43.f.1	0	+
scaffold_43	340	478	scaffold_43.f.2	0	+
scaffold_43	952	1156	scaffold_43.f.3	0	+
scaffold_43	1827	1874	scaffold_43.f.4	0	+
scaffold_43	1914	1954	scaffold_43.f.5	0	+
scaffold_43	2075	2217	scaffold_43.f.6	0	+
scaffold_43	2229	2399	scaffold_43.f.7	0	+
scaffold_43	2409	3232	scaffold_43.f.8	0	+
scaffold_43	3328	3372	scaffold_43.f.9	0	+
scaffold_43	8353	8436	scaffold_43.f.10	0	+
scaffold_43	9858	9965	scaffold_43.f.11	0	+
scaffold_43	13693	14445	scaffold_43.f.12	0	+
scaffold_43	17435	17850	scaffold_43.f.13	0	+
scaffold_43	18785	18808	scaffold_43.f.14	0	+
scaffold_43	19828	19969	scaffold_43.f.15	0	+
scaffold_43	20012	20177	scaffold_43.f.16	0	+
scaffold_43	20203	20224	scaffold_43.f.17	0	+
scaffold_43	20418	20444	scaffold_43.f.18	0	+
scaffold_43	20495	20538	scaffold_43.f.19	0	+
scaffold_43	20671	20733	scaffold_43.f.20	0	+
scaffold_43	20768	20829	scaffold_43.f.21	0	+
scaffold_43	20842	20931	scaffold_43.f.22	0	+
scaffold_44	6043	6086	scaffold_44.f.1	0	+
scaffold_44	16487	16562	scaffold_44.f.2	0	+
scaffold_44	16600	16669	scaffold_44.f.3	0	+
scaffold_44	16704	16920	scaffold_44.f.4	0	+
scaffold_46	97	141	scaffold_46.f.1	0	+
scaffold_46	153	220	scaffold_46.f.2	0	+
scaffold_46	326	384	scaffold_46.f.3	0	+
scaffold_46	459	548	scaffold_46.f.4	0	+
scaffold_46	717	982	scaffold_46.f.5	0	+
scaffold_46	1075	1314	scaffold_46.f.6	0	+
scaffold_46	1334	1363	scaffold_46.f.7	0	+
scaffold_46	1369	1993	scaffold_46.f.8	0	+
scaffold_46	2029	2094	scaffold_46.f.9	0	+
scaffold_46	2236	2253	scaffold_46.f.10	0	+
scaffold_46	2259	2305	scaffold_46.f.11	0	+
scaffold_46	2529	2592	scaffold_46.f.12	0	+
scaffold_46	2721	2731	scaffold_46.f.13	0	+
scaffold_46	2738	2858	scaffold_46.f.14	0	+
scaffold_46	2966	3004	scaffold_46.f.15	0	+
scaffold_46	3011	3028	scaffold_46.f.16	0	+
scaffold_46	3050	3124	scaffold_46.f.17	0	+
scaffold_46	3339	3487	scaffold_46.f.18	0	+
scaffold_46	3554	3604	scaffold_46.f.19	0	+
scaffold_46	6566	6911	scaffold_46.f.20	0	+
scaffold_46	7771	7797	scaffold_46.f.21	0	+
scaffold_46	7813	7877	scaffold_46.f.22	0	+
scaffold_46	8041	8168	scaffold_46.f.23	0	+
scaffold_46	8546	8596	scaffold_46.f.24	0	+
scaffold_46	8671	8683	scaffold_46.f.25	0	+
scaffold_46	8690	8712	scaffold_46.f.26	0	+
scaffold_46	9176	9250	scaffold_46.f.27	0	+
scaffold_46	9257	9276	scaffold_46.f.28	0	+
scaffold_46	9382	9418	scaffold_46.f.29	0	+
scaffold_46	10220	10273	scaffold_46.f.30	0	+
scaffold_46	10321	10395	scaffold_46.f.31	0	+
scaffold_46	10614	10676	scaffold_46.f.32	0	+
scaffold_46	10682	10696	scaffold_46.f.33	0	+
scaffold_46	10981	11082	scaffold_46.f.34	0	+
scaffold_46	11089	11095	scaffold_46.f.35	0	+
scaffold_46	11100	11122	scaffold_46.f.36	0	+
scaffold_46	11809	11961	scaffold_46.f.37	0	+
scaffold_46	12506	12755	scaffold_46.f.38	0	+
scaffold_46	13206	13290	scaffold_46.f.39	0	+
scaffold_46	13323	13441	scaffold_46.f.40	0	+
scaffold_46	13712	13878	scaffold_46.f.41	0	+
scaffold_46	14050	14070	scaffold_46.f.42	0	+
scaffold_46	14131	14283	scaffold_46.f.43	0	+
scaffold_46	15017	15092	scaffold_46.f.44	0	+
scaffold_48	150	204	scaffold_48.f.1	0	+
scaffold_48	218	664	scaffold_48.f.2	0	+
scaffold_48	842	941	scaffold_48.f.3	0	+
scaffold_48	1555	1603	scaffold_48.f.4	0	+
scaffold_48	1937	2075	scaffold_48.f.5	0	+
scaffold_48	7286	7308	scaffold_48.f.6	0	+
scaffold_48	7489	8011	scaffold_48.f.7	0	+
scaffold_48	8095	8347	scaffold_48.f.8	0	+
scaffold_48	9228	9368	scaffold_48.f.9	0	+
scaffold_48	9963	10044	scaffold_48.f.10	0	+
scaffold_48	10273	10382	scaffold_48.f.11	0	+
scaffold_48	12435	12452	scaffold_48.f.12	0	+
scaffold_48	12512	12589	scaffold_48.f.13	0	+
scaffold_48	12639	12993	scaffold_48.f.14	0	+
scaffold_48	13051	13168	scaffold_48.f.15	0	+
scaffold_48	13385	13502	scaffold_48.f.16	0	+
scaffold_48	13950	14009	scaffold_48.f.17	0	+
scaffold_49	827	899	scaffold_49.f.1	0	+
scaffold_49	1053	1065	scaffold_49.f.2	0	+
scaffold_49	3482	3606	scaffold_49.f.3	0	+
scaffold_49	3618	3710	scaffold_49.f.4	0	+
scaffold_49	3795	4023	scaffold_49.f.5	0	+
scaffold_49	4032	4052	scaffold_49.f.6	0	+
scaffold_49	4316	4439	scaffold_49.f.7	0	+
scaffold_49	4704	4746	scaffold_49.f.8	0	+
scaffold_49	4852	4987	scaffold_49.f.9	0	+
scaffold_49	5656	5907	scaffold_49.f.10	0	+
scaffold_49	6016	6105	scaffold_49.f.11	0	+
scaffold_49	6121	6178	scaffold_49.f.12	0	+
scaffold_49	6736	6834	scaffold_49.f.13	0	+
scaffold_49	6911	6925	scaffold_49.f.14	0	+
scaffold_49	6970	7175	scaffold_49.f.15	0	+
scaffold_49	7343	7477	scaffold_49.f.16	0	+
scaffold_49	7488	7517	scaffold_49.f.17	0	+
scaffold_49	7548	8036	scaffold_49.f.18	0	+
scaffold_49	8401	8518	scaffold_49.f.19	0	+
scaffold_49	9084	9175	scaffold_49.f.20	0	+
scaffold_49	9588	9605	scaffold_49.f.21	0	+
scaffold_49	9618	9637	scaffold_49.f.22	0	+
scaffold_49	9683	9724	scaffold_49.f.23	0	+
scaffold_49	10393	10503	scaffold_49.f.24	0	+
scaffold_49	10539	10548	scaffold_49.f.25	0	+
scaffold_49	10771	10876	scaffold_49.f.26	0	+
scaffold_49	11412	11519	scaffold_49.f.27	0	+
scaffold_49	11558	11567	scaffold_49.f.28	0	+
scaffold_49	11790	11895	scaffold_49.f.29	0	+
scaffold_49	12416	12486	scaffold_49.f.30	0	+
scaffold_49	12521	12648	scaffold_49.f.31	0	+
scaffold_49	12933	13113	scaffold_49.f.32	0	+
scaffold_49	13297	13337	scaffold_49.f.33	0	+
scaffold_49	13386	13462	scaffold_49.f.34	0	+
scaffold_50	0	169	scaffold_50.f.1	0	+
scaffold_50	617	672	scaffold_50.f.1	0	+
scaffold_50	691	926	scaffold_50.f.2	0	+
scaffold_50	1042	1189	scaffold_50.f.3	0	+
scaffold_50	1208	1639	scaffold_50.f.4	0	+
scaffold_50	1741	1794	scaffold_50.f.5	0	+
scaffold_50	1964	2011	scaffold_50.f.6	0	+
scaffold_50	2190	2313	scaffold_50.f.7	0	+
scaffold_50	2467	2490	scaffold_50.f.8	0	+
scaffold_50	2709	2762	scaffold_50.f.9	0	+
scaffold_50	2816	2897	scaffold_50.f.10	0	+
scaffold_50	3161	3300	scaffold_50.f.11	0	+
scaffold_50	3619	3801	scaffold_50.f.12	0	+
scaffold_50	3822	4066	scaffold_50.f.13	0	+
scaffold_50	4139	4347	scaffold_50.f.14	0	+
scaffold_50	4485	4528	scaffold_50.f.15	0	+
scaffold_50	4539	4651	scaffold_50.f.16	0	+
scaffold_50	4871	4991	scaffold_50.f.17	0	+
scaffold_50	5250	5390	scaffold_50.f.18	0	+
scaffold_50	5647	5722	scaffold_50.f.19	0	+
scaffold_50	5822	6674	scaffold_50.f.20	0	+
scaffold_50	6963	7042	scaffold_50.f.21	0	+
scaffold_50	7114	7227	scaffold_50.f.22	0	+
scaffold_50	7988	8069	scaffold_50.f.23	0	+
scaffold_50	8200	8221	scaffold_50.f.24	0	+
scaffold_50	9489	9558	scaffold_50.f.25	0	+
scaffold_50	9625	9677	scaffold_50.f.26	0	+
scaffold_50	10718	11026	scaffold_50.f.27	0	+
scaffold_50	11282	11516	scaffold_50.f.28	0	+
scaffold_50	11836	11993	scaffold_50.f.29	0	+
scaffold_50	12079	12222	scaffold_50.f.30	0	+
scaffold_50	12233	12269	scaffold_50.f.31	0	+
scaffold_50	12335	12680	scaffold_50.f.32	0	+
scaffold_51	140	274	scaffold_51.f.1	0	+
scaffold_51	536	656	scaffold_51.f.2	0	+
scaffold_51	719	840	scaffold_51.f.3	0	+
scaffold_51	1142	1250	scaffold_51.f.4	0	+
scaffold_51	1791	2455	scaffold_51.f.5	0	+
scaffold_51	2486	2566	scaffold_51.f.6	0	+
scaffold_51	2613	2656	scaffold_51.f.7	0	+
scaffold_51	3016	3298	scaffold_51.f.8	0	+
scaffold_51	3604	3904	scaffold_51.f.9	0	+
scaffold_51	4246	4279	scaffold_51.f.10	0	+
scaffold_51	4365	4468	scaffold_51.f.11	0	+
scaffold_51	4496	4509	scaffold_51.f.12	0	+
scaffold_51	4562	4582	scaffold_51.f.13	0	+
scaffold_51	4619	4945	scaffold_51.f.14	0	+
scaffold_51	6028	6066	scaffold_51.f.15	0	+
scaffold_51	6098	6151	scaffold_51.f.16	0	+
scaffold_51	6477	6648	scaffold_51.f.17	0	+
scaffold_51	6715	6844	scaffold_51.f.18	0	+
scaffold_51	6887	7007	scaffold_51.f.19	0	+
scaffold_51	7080	7426	scaffold_51.f.20	0	+
scaffold_51	7517	7663	scaffold_51.f.21	0	+
scaffold_51	7736	7802	scaffold_51.f.22	0	+
scaffold_51	7806	7815	scaffold_51.f.23	0	+
scaffold_51	8191	8315	scaffold_51.f.24	0	+
scaffold_51	8690	8915	scaffold_51.f.25	0	+
scaffold_51	8933	9042	scaffold_51.f.26	0	+
scaffold_51	9140	9232	scaffold_51.f.27	0	+
scaffold_51	9242	9263	scaffold_51.f.28	0	+
scaffold_51	9278	9428	scaffold_51.f.29	0	+
scaffold_51	9732	9767	scaffold_51.f.30	0	+
scaffold_51	9782	9859	scaffold_51.f.31	0	+
scaffold_51	10104	10395	scaffold_51.f.32	0	+
scaffold_51	10424	10460	scaffold_51.f.33	0	+
scaffold_51	10565	11042	scaffold_51.f.34	0	+
scaffold_51	11068	11166	scaffold_51.f.35	0	+
scaffold_52	0	717	scaffold_52.f.1	0	+
scaffold_52	1509	1691	scaffold_52.f.1	0	+
scaffold_52	1769	1934	scaffold_52.f.2	0	+
scaffold_52	2242	2334	scaffold_52.f.3	0	+
scaffold_52	2437	2466	scaffold_52.f.4	0	+
scaffold_52	2554	2613	scaffold_52.f.5	0	+
scaffold_52	2680	2740	scaffold_52.f.6	0	+
scaffold_52	2789	2910	scaffold_52.f.7	0	+
scaffold_52	2965	3100	scaffold_52.f.8	0	+
scaffold_52	3256	3502	scaffold_52.f.9	0	+
scaffold_52	4409	4477	scaffold_52.f.10	0	+
scaffold_52	5090	5183	scaffold_52.f.11	0	+
scaffold_52	5316	5573	scaffold_52.f.12	0	+
```
